## Supplementary material for "Improved Reference Genome for *Cyclotella Cryptica* CCMP332, a Model for Cell Wall Morphogenesis, Salinity Adaptation, and Lipid Production in Diatoms (Bacillariophyta)": cryptica_pilon5.fasta.out (part 24 of 42)

```
   343   14.0  7.9  7.9  scaffold334|size194605    114273  114373   (80241) + rnd-1_family-986                                        DNA/PIF-Harbinger      515    615     (0) 111177 *
   959    6.0  0.7  1.5  scaffold334|size194605    114374  114451   (80163) C rnd-1_family-1057                                       Unknown               (72)    123      47 111178  
   379    6.1  0.0  2.0  scaffold334|size194605    115161  115210   (79404) C rnd-1_family-1057                                       Unknown              (146)     49       1 111178  
  1107   12.1  0.0 13.1  scaffold334|size194605    115218  115530   (79084) C rnd-5_family-2378                                       LTR/Gypsy              (6)    201       1 111179  
   646    9.6  0.0  1.1  scaffold334|size194605    115534  115628   (78986) C rnd-5_family-2377                                       Unknown                (0)     94       1 111180  
  1554   15.6  0.9  8.8  scaffold334|size194605    115654  115998   (78616) C genome_10_6370                                          DNA                    (4)    616     297 111181  
   260   17.7  9.7  3.0  scaffold334|size194605    115920  116012   (78602) + genome_2_13490                                          DNA                    284    382   (231) 111182 *
  2628    9.0  0.0  0.0  scaffold334|size194605    116040  116407   (78207) + rnd-5_family-755                                        Unknown                  1    368     (0) 111183  
  1165   11.8  1.1  0.0  scaffold334|size194605    116411  116458   (78156) C rnd-1_family-1068                                       Unknown               (43)    180     131 111184  
  2780   15.9  0.2  0.0  scaffold334|size194605    116459  116954   (77660) C rnd-1_family-1015                                       DNA/Ginger             (0)    503       7 111185  
  1831   15.5  7.7  3.4  scaffold334|size194605    117405  117805   (76809) C rnd-1_family-994                                        DNA/Ginger             (1)    418       1 111186  
  1358   17.3  0.0  3.8  scaffold334|size194605    118347  118601   (76013) + rnd-5_family-756                                        Unknown                  1    307     (0) 111187  
   840   23.5  2.5  4.4  scaffold334|size194605    118606  118881   (75733) + rnd-1_family-1112                                       Unknown                 16    286    (28) 111188  
  1101   23.2  3.8  1.2  scaffold334|size194605    118958  118993   (75621) + genome_10_89                                            DNA                    323    648     (2) 111189  
  1523   16.7  2.8  0.0  scaffold334|size194605    118994  119275   (75339) C genome_10_6370                                          DNA                  (328)    292       3 111181  
   271   25.6 26.8  0.5  scaffold334|size194605    119719  120020   (74594) + genome_7_4584                                           DNA                     40    420     (0) 111190  
  1856    8.5  2.7  0.8  scaffold334|size194605    122202  122463   (72151) + genome_1_8676                                           DNA                      1    267     (0) 111191  
   768   22.9  4.7  0.8  scaffold334|size194605    122865  123126   (71488) C scaffold11|size2099203_(dbseq-nr_337)_[1432380,1438715] LTR/Gypsy           (3960)   2527    2116 111192 *
   898   20.9  0.0  3.2  scaffold334|size194605    123115  123341   (71273) C rnd-5_family-2219                                       Unknown                (6)    242      23 111193  
  1155   23.9 11.6  2.9  scaffold334|size194605    123405  123784   (70830) + rnd-1_family-833                                        Unknown                465    876   (236) 111194  
   655   25.1  1.4  4.0  scaffold334|size194605    123769  123975   (70639) + rnd-1_family-833                                        Unknown                228    429   (683) 111195 *
   931   23.7  2.8  7.7  scaffold334|size194605    124006  124429   (70185) C rnd-5_family-2218                                       Unknown               (13)    452      18 111196  
   464   23.7  9.6  6.1  scaffold334|size194605    124493  124787   (69827) C scaffold80|size783030_(dbseq-nr_43)_[77196,83530]       LTR/Gypsy           (5998)    337       1 111197  
    18   12.2  0.0  0.0  scaffold334|size194605    127996  128022   (66592) + (AC)n                                                   Simple_repeat            1     27     (0) 111198  
  1476   13.3 13.3  2.4  scaffold334|size194605    129782  130082   (64532) C genome_7_155710-9]4                                     Unspecified            (3)    952     620 111199  
    13   14.7  3.3  0.0  scaffold334|size194605    130291  130320   (64294) + (ATGGT)n                                                Simple_repeat            1     31     (0) 111200  
   287   12.2  0.0  0.0  scaffold334|size194605    130390  130430   (64184) C rnd-1_family-130                                        Unknown               (65)     41       1 111201 *
   377    7.7  0.0  0.0  scaffold334|size194605    130395  130438   (64176) + rnd-1_family-83                                         Unknown                  1     44   (413) 111202  
  3535    2.3  7.5  0.0  scaffold334|size194605    130439  130866   (63748) + scaffold17|size542218_(dbseq-nr_435)_[186261,192485]    LTR                      1    460  (5765) 111203  
  1947   13.6  1.4  9.6  scaffold334|size194605    130925  131297   (63317) + rnd-1_family-135                                        Unknown                678    969    (50) 111204  
  1112   21.1  6.0  1.4  scaffold334|size194605    131298  131562   (63052) + genome_9_1663                                           DNA                      1    277   (154) 111205  
   830   12.1 27.8  1.0  scaffold334|size194605    131595  131877   (62737) + rnd-5_family-1288                                       Unknown                  1    358     (8) 111206 *
  1081   15.1  6.2  6.9  scaffold334|size194605    131862  132153   (62461) C rnd-1_family-350                                        Unknown              (797)    776     487 111207  
   391   14.7  0.0  0.0  scaffold334|size194605    132557  132631   (61983) C rnd-1_family-679                                        DNA/PiggyBac         (245)     75       1 111208  
  1175   17.5  0.4  1.2  scaffold334|size194605    133143  133396   (61218) C rnd-1_family-869                                        Unknown                (0)    252       1 111209  
   883   23.2  3.9  5.4  scaffold334|size194605    133284  133638   (60976) + rnd-1_family-880                                        Unknown                  1    350     (0) 111210 *
   494   25.9  0.6  2.9  scaffold334|size194605    133601  133779   (60835) C rnd-1_family-1128                                       Unknown                (0)    203      29 111211 *
  6610   12.8  3.1  0.0  scaffold334|size194605    133781  134781   (59833) + rnd-5_family-1682                                       Unknown                  2   1033    (85) 111212  
  1365    9.9  0.0  0.0  scaffold334|size194605    134783  134973   (59641) + rnd-5_family-1682                                       Unknown                928   1118     (0) 111213  
   826   21.2  0.0  0.6  scaffold334|size194605    134975  135140   (59474) C genome_2_12470                                          DNA                  (293)    165       1 111214  
  1008   14.1  4.9  2.9  scaffold334|size194605    135147  135351   (59263) + rnd-1_family-58                                         Unknown                170    378   (288) 111215 *
  1865   18.4  4.7  2.2  scaffold334|size194605    135350  135831   (58783) + rnd-1_family-58                                         Unknown                156    666     (0) 111216  
   275   13.9  0.0  0.0  scaffold334|size194605    135854  135896   (58718) C rnd-1_family-427                                        DNA/PiggyBac           (0)   1371    1329 111217  
  1139   22.2  2.1  1.8  scaffold334|size194605    136092  136375   (58239) C rnd-1_family-427                                        DNA/PiggyBac         (876)    495     211 111218  
   312   23.9  0.9  6.4  scaffold334|size194605    136412  136527   (58087) C rnd-1_family-427                                        DNA/PiggyBac        (1259)    112       3 111218  
   499   28.8  4.9  0.4  scaffold334|size194605    136557  136779   (57835) + rnd-1_family-694                                        Unknown                 97    329    (23) 111219  
  1022   23.6  0.8  0.4  scaffold334|size194605    137913  138150   (56464) C rnd-1_family-1326                                       Unknown              (253)    241       3 111220  
   420   32.0  1.1  1.5  scaffold334|size194605    138173  138442   (56172) C rnd-1_family-1131                                       Unknown                (6)    283      15 111221  
  1208   25.4  9.7  1.1  scaffold334|size194605    139115  139600   (55014) C rnd-1_family-1286                                       LINE/R1                (7)    535       9 111222  
    13   19.5  2.9  0.0  scaffold334|size194605    140833  140867   (53747) + (CAG)n                                                  Simple_repeat            1     36     (0) 111223  
 15185   11.6  3.4  0.9  scaffold334|size194605    143404  146315   (48299) + rnd-1_family-267                                        Unknown                  3   2693     (0) 111224  
  2535   15.4  5.0  6.3  scaffold334|size194605    146312  146891   (47723) + rnd-1_family-252                                        Unknown               2873   3445    (76) 111224 *
   512   26.1 11.2  0.8  scaffold334|size194605    147055  147286   (47328) C rnd-1_family-458                                        Unknown             (1618)    256       1 111225 *
  5017   21.4  6.3  2.1  scaffold334|size194605    147152  148399   (46215) + rnd-1_family-362                                        Unknown                 12   1311   (896) 111226  
    14   17.7  0.0  0.0  scaffold334|size194605    148513  148544   (46070) + (GTTAT)n                                                Simple_repeat            1     32     (0) 111227  
  3799   16.7  5.3  0.5  scaffold334|size194605    148545  149303   (45311) + rnd-1_family-362                                        Unknown               1413   2207     (0) 111226  
  3102   16.8  2.2  6.0  scaffold334|size194605    149299  149977   (44637) C rnd-1_family-498                                        Unknown                (1)   4295    3641 111228 *
  5270   17.6  3.4  1.9  scaffold334|size194605    149971  151083   (43531) C rnd-1_family-699                                        Unknown              (758)   2508    1379 111229  
  1304   16.9  0.8  0.8  scaffold334|size194605    151084  151334   (43280) C rnd-1_family-498                                        Unknown             (3375)    921     671 111228  
   910   24.8 18.6  0.0  scaffold334|size194605    151403  151697   (42917) C rnd-1_family-498                                        Unknown             (3946)    350       1 111228  
  2939   21.5  6.8  1.3  scaffold334|size194605    151705  152440   (42174) C rnd-1_family-517                                        Unknown                (2)   1451     676 111230  
 38373    9.6  2.2  1.7  scaffold334|size194605    152446  157942   (36672) C scaffold70|size833590_(dbseq-nr_219)_[348536,354232]    LTR/Copia            (238)   5459      84 111231  
  1352   19.1 11.6  1.5  scaffold334|size194605    158060  158430   (36184) C rnd-1_family-410                                        Unknown              (678)   2506    2099 111232  
  5114   17.2  6.0  0.2  scaffold334|size194605    158457  159357   (35257) + scaffold235|size475901_(dbseq-nr_53)_[187924,193741]    LTR/Copia              122   1074  (4744) 111233  
  5264   20.0  4.0  3.4  scaffold334|size194605    159361  160626   (33988) C scaffold5|size2025720_(dbseq-nr_679)_[711532,717282]    LTR/Copia           (4268)   1684     453 111234  
  7302    2.6  5.0  3.1  scaffold334|size194605    163616  164544   (30070) + genome_5_144                                            DNA                      1    946     (0) 111235  
   616    9.9  0.0  0.0  scaffold334|size194605    176620  176700   (17914) C rnd-1_family-404                                        Unknown                (0)    755     675 111236 *
   743   13.5  4.0  0.0  scaffold334|size194605    176676  176801   (17813) + rnd-1_family-661                                        DNA/TcMar-Sagan        383    513  (1469) 111237  
 15580   11.0  1.0  0.4  scaffold334|size194605    176851  179844   (14770) + rnd-1_family-716                                        DNA/TcMar-Sagan          1   2474     (0) 111238  
  3252    7.7  4.4  0.2  scaffold334|size194605    179845  180188   (14426) + rnd-1_family-1211                                       Unknown                 89    450     (0) 111239  
  1722    9.8  2.9  0.4  scaffold334|size194605    180213  180457   (14157) + rnd-1_family-841                                        Unknown                  7    257     (0) 111240  
 35143    6.2  0.4  0.5  scaffold334|size194605    180464  186867    (7747) + scaffold20|size643067_(dbseq-nr_59)_[150389,156689]     LTR/Gypsy                1   5728     (0) 111241  
  2485   13.1  2.6  3.7  scaffold334|size194605    187092  187551    (7063) + scaffold170|size558746_(dbseq-nr_246)_[277812,288266]   LTR/Gypsy             1684   2138  (8317) 111242  
   696   14.2 14.3  3.5  scaffold334|size194605    187552  187733    (6881) + scaffold170|size558746_(dbseq-nr_246)_[277812,288266]   LTR/Gypsy             2025   2225  (8230) 111243  
   725    9.3  2.7  2.7  scaffold334|size194605    187751  187861    (6753) + rnd-5_family-1755                                       Unknown                  1    111     (0) 111244 *
 13341   10.4  2.0  0.5  scaffold334|size194605    187818  189792    (4822) + scaffold170|size558746_(dbseq-nr_246)_[277812,288266]   LTR/Gypsy             2688   4629  (5826) 111243  
  1013   12.3  0.6  2.6  scaffold334|size194605    189790  189948    (4666) C rnd-1_family-332                                        Unknown               (58)    156       1 111245 *
  2485   15.5  2.2  1.4  scaffold334|size194605    189811  190423    (4191) + rnd-1_family-256                                        Unknown                  1    482    (15) 111246  
   334   29.4  0.7  1.5  scaffold334|size194605    190520  190657    (3957) C rnd-5_family-2816                                       Unknown              (282)    195      59 111247  
  1580   13.6  1.5  9.1  scaffold334|size194605    190665  190995    (3619) + genome_1_17335                                          DNA                      1    308   (495) 111248  
  1834   11.5  0.4  2.2  scaffold334|size194605    191023  191298    (3316) + genome_7_97590-9]4                                      Unspecified              3    273   (950) 111249  
   802   19.5  8.5  0.0  scaffold334|size194605    191367  191566    (3048) C genome_6_19263                                          LTR/Copia            (398)   1230    1014 111250  
  7466   10.2  2.6  4.9  scaffold334|size194605    191617  192797    (1817) + rnd-1_family-299                                        Unknown               4101   5255   (221) 111251  
  5072    9.3  2.0  1.6  scaffold334|size194605    192798  193531    (1083) + rnd-1_family-191                                        RC/Helitron              1    597    (54) 111252  
   308   26.6  4.8  1.5  scaffold334|size194605    193532  193657     (957) C rnd-5_family-655                                        Unknown               (15)    228      99 111253 *
   319   26.8  4.8  1.6  scaffold334|size194605    193555  193679     (935) C rnd-5_family-655                                        Unknown               (15)    228     100 111253  
   253   29.4  3.9  0.8  scaffold334|size194605    193601  193727     (887) C rnd-5_family-655                                        Unknown               (15)    228      98 111253 *
  5072    9.3  2.0  1.6  scaffold334|size194605    193728  193740     (874) + rnd-1_family-191                                        RC/Helitron            598    607    (44) 111252  
   284   26.8  2.6  8.9  scaffold334|size194605    193741  193912     (702) C rnd-5_family-655                                        Unknown               (15)    228      98 111254 *
   316   25.6  6.7  2.4  scaffold334|size194605    193907  194026     (588) C rnd-5_family-655                                        Unknown               (19)    224     100 111254  
  5072    9.3  2.0  1.6  scaffold334|size194605    194027  194077     (537) + rnd-1_family-191                                        RC/Helitron            608    651     (0) 111252  
  1796    7.8  0.4  2.1  scaffold334|size194605    194078  194324     (290) C rnd-5_family-655                                        Unknown                (0)    243       1 111255  
  1181   12.7  1.0  2.1  scaffold334|size194605    194326  194518      (96) + rnd-1_family-209                                        Unknown                 56    246   (107) 111256 *
  1962   10.6  0.0  0.4  scaffold334|size194605    194348  194612       (2) C rnd-1_family-163                                        Unknown              (131)   1773    1510 111257  
  4130    9.6  1.0  0.5  scaffold335|size115658      2600    3187  (112471) + genome_2_112380-9]2                                     Unspecified              1    591    (81) 111258  
  1113    3.9  0.0  0.0  scaffold335|size115658      3189    3318  (112340) C genome_1_17335                                          DNA                    (0)    803     674 111259  
    76    9.8  5.1  0.5  scaffold335|size115658      3321    3496  (112162) + (TCACTTGGTG)n                                           Simple_repeat            1    184     (0) 111260  
  3868    3.2  3.4  0.0  scaffold335|size115658      3497    3967  (111691) C genome_1_17335                                          DNA                  (316)    487       1 111259  
   533   12.1  0.0  0.0  scaffold335|size115658      3968    4050  (111608) + genome_2_112380-9]2                                     Unspecified            590    672     (0) 111258  
   317    7.1  0.0  0.0  scaffold335|size115658      4168    4209  (111449) + genome_2_20801                                          DNA                    381    422     (1) 111261  
    12   22.4  0.0  2.7  scaffold335|size115658      4453    4490  (111168) + (GATCCAA)n                                              Simple_repeat            1     37     (0) 111262  
   987   17.7 13.4  7.3  scaffold335|size115658      5085    5383  (110275) C rnd-5_family-619                                        Unknown              (162)    317       2 111263  
  3002   12.6 12.3  1.2  scaffold335|size115658      6899    7168  (108490) C genome_3_3699                                           DNA/centromeric        (0)    642     333 111264  
    26    9.6  1.4  5.6  scaffold335|size115658      7169    7242  (108416) + (CCAACTAGTT)n                                           Simple_repeat            1     71     (0) 111265  
  3002   12.6 12.3  1.2  scaffold335|size115658      7243    7548  (108110) C genome_3_3699                                           DNA/centromeric      (310)    332       4 111264  
   374   12.9 10.0  0.0  scaffold335|size115658      8982    9051  (106607) + genome_4_4690                                           DNA                      1     77   (343) 111266  
  3378    6.0  0.2  2.4  scaffold335|size115658      9052    9481  (106177) C genome_4_21158                                          DNA                    (0)    421       1 111267  
  2066   12.7  3.0  3.5  scaffold335|size115658      9482    9826  (105832) + genome_4_4690                                           DNA                     78    420     (0) 111268  
   415   13.1  0.0  1.4  scaffold335|size115658     14224   14293  (101365) + rnd-1_family-389                                        Unknown                282    350    (25) 111269  
   481   20.7  4.3  7.6  scaffold335|size115658     14554   14715  (100943) C genome_7_16385                                          DNA                    (0)    442     286 111270 *
   769   19.9  2.7  1.8  scaffold335|size115658     14561   14782  (100876) + genome_2_9627                                           DNA                      5    233   (232) 111271  
  2403   13.3  1.3  0.0  scaffold335|size115658     14785   15159  (100499) C rnd-5_family-5465                                       Unknown                (0)    384       5 111272  
  1551   26.6  1.6  2.4  scaffold335|size115658     15186   15898   (99760) + rnd-5_family-402                                        DNA/TcMar-Tc2           11    793    (22) 111273  
   642   26.8  2.7  2.7  scaffold335|size115658     16085   16376   (99282) C rnd-5_family-766                                        DNA/TcMar-Tc2       (1375)    472     181 111274 *
   919   19.6  2.0  1.0  scaffold335|size115658     16291   16491   (99167) + rnd-5_family-402                                        DNA/TcMar-Tc2          345    547     (5) 111275 *
  1206   30.9  4.8  2.3  scaffold335|size115658     16488   17092   (98566) C genome_3_7906                                           DNA                  (986)    620       1 111276  
  2492    4.4  0.3  0.0  scaffold335|size115658     18842   19139   (96519) C scaffold230|size167806_(dbseq-nr_188)_[124304,130861]   LTR/Gypsy           (6021)    537     239 111277 *
  2622   17.0  4.0  2.5  scaffold335|size115658     19138   19685   (95973) C rnd-1_family-116                                        Unknown                (2)    947     392 111278  
    22   12.3  2.2  2.2  scaffold335|size115658     19702   19747   (95911) + (TGTTG)n                                                Simple_repeat            1     46     (0) 111279  
  1313   18.3  3.4  1.9  scaffold335|size115658     19754   20222   (95436) C rnd-1_family-116                                        Unknown              (563)    386      13 111278 *
  1621   20.8  0.6  1.9  scaffold335|size115658     20220   20785   (94873) C rnd-1_family-285                                        Unknown                (6)   1570     915 111278  
  3277   17.2  3.1  2.5  scaffold335|size115658     20993   21742   (93916) C rnd-1_family-285                                        Unknown              (815)    761       8 111278  
 24145   17.1  2.0  1.6  scaffold335|size115658     21762   26589   (89069) + rnd-1_family-273                                        RC/Helitron              1   4850    (24) 111280  
  2375   14.6  8.6  3.4  scaffold335|size115658     27133   28186   (87472) C rnd-1_family-231                                        Unknown             (3280)   1878     928 111281  
   300    7.8  3.9  0.0  scaffold335|size115658     28257   28307   (87351) + genome_1_13566                                          DNA                    603    655     (0) 111282  
   714    4.9  1.9  4.8  scaffold335|size115658     28308   28414   (87244) + genome_7_18053                                          DNA                    317    420     (0) 111283  
  2239    2.8  3.5  9.5  scaffold335|size115658     28428   28738   (86920) + genome_11_179890-9]4                                    Unspecified              1    294   (225) 111284  
  3504    6.8  1.4  0.0  scaffold335|size115658     28739   29182   (86476) C genome_1_13889                                          DNA                    (0)    497      48 111285  
  1679    8.6  0.0  0.5  scaffold335|size115658     29183   29400   (86258) C genome_2_5130                                           DNA                    (0)    565     349 111286  
 33899   17.4  1.6  0.7  scaffold335|size115658     29401   35589   (80069) + scaffold62|size550535_(dbseq-nr_301)_[465542,471786]    LTR/Copia                1   6245     (0) 111287  
  2703    8.2  0.0  0.6  scaffold335|size115658     35590   35940   (79718) C genome_2_5130                                           DNA                  (212)    353       5 111288  
   340   12.0  0.0  0.0  scaffold335|size115658     35945   35994   (79664) C genome_1_13889                                          DNA                  (447)     50       1 111285  
   877    2.0  2.9  0.0  scaffold335|size115658     35995   36089   (79569) + genome_11_179890-9]4                                    Unspecified            289    386   (133) 111289  
  3171   11.2  0.2  0.4  scaffold335|size115658     36095   36551   (79107) + genome_11_9683                                          DNA                      1    456     (0) 111290  
  1098    3.0  0.8  0.0  scaffold335|size115658     36557   36688   (78970) + genome_11_179890-9]4                                    Unspecified            387    519     (0) 111289  
   294    5.6  0.0  0.0  scaffold335|size115658     38229   38262   (77396) + genome_3_3699                                           DNA/centromeric          1     34   (608) 111291  
   734   15.7  0.7  1.5  scaffold335|size115658     38263   38398   (77260) C genome_5_10038                                          DNA                    (0)    544     410 111292  
  1077   13.4  1.8 14.8  scaffold335|size115658     38420   38944   (76714) + rnd-1_family-642                                        Unknown                 78    253     (0) 111293 *
  1823   13.2 16.7  0.0  scaffold335|size115658     38940   39256   (76402) C genome_5_10038                                          DNA                  (174)    370       1 111292  
   576   14.2  0.9  2.8  scaffold335|size115658     39261   39369   (76289) + genome_3_3699                                           DNA/centromeric         41    147   (495) 111294  
  1952   22.6  3.2  1.3  scaffold335|size115658     39406   40001   (75657) + genome_7_16385                                          DNA                      1    613   (993) 111295  
  1481   23.1  1.3  3.6  scaffold335|size115658     39655   40003   (75655) C rnd-5_family-2469                                       Unknown                (8)    468     128 111296 *
   552    6.5  0.0  1.3  scaffold335|size115658     40004   40081   (75577) C rnd-1_family-145                                        DNA/TcMar-Tc2          (0)    451     375 111297  
   256   25.2  5.3  6.9  scaffold335|size115658     40052   40183   (75475) C rnd-5_family-402                                        DNA/TcMar-Tc2         (78)    474     345 111298 *
   590   16.2  0.0  0.0  scaffold335|size115658     40084   40194   (75464) C rnd-1_family-400                                        Unknown                (0)    113       3 111299  
   461   21.7  1.8  2.4  scaffold335|size115658     40178   40342   (75316) + rnd-5_family-766                                        DNA/TcMar-Tc2          295    458  (1389) 111300 *
   746   28.8  2.8  4.8  scaffold335|size115658     40547   41256   (74402) C rnd-1_family-207                                        DNA/TcMar-Tc2         (22)    793       3 111301 *
  1007   21.6  1.7  1.7  scaffold335|size115658     40826   41259   (74399) C rnd-1_family-553                                        Unknown                (0)    403       1 111302 *
  2224   19.8  0.8  0.8  scaffold335|size115658     41092   41576   (74082) + rnd-1_family-136                                        DNA/TcMar-Tc2            7    491    (73) 111303  
   512   20.8  0.0  0.0  scaffold335|size115658     41608   41703   (73955) + rnd-1_family-136                                        DNA/TcMar-Tc2          466    561     (3) 111304  
   615   15.9  0.0  1.9  scaffold335|size115658     41727   41835   (73823) C genome_5_5679                                           DNA                  (324)    111       5 111305 *
   818    6.8  1.0  0.0  scaffold335|size115658     41740   41842   (73816) + genome_7_16385                                          DNA                    338    441     (1) 111306  
    39    2.5  0.0  0.0  scaffold335|size115658     41854   41894   (73764) + (AGTAGTGCCA)n                                           Simple_repeat            1     41     (0) 111307  
  2039   14.8  3.7  0.3  scaffold335|size115658     41928   42280   (73378) + genome_9_4307                                           DNA                     67    431     (0) 111308  
   964   14.8  8.2 11.0  scaffold335|size115658     42285   42574   (73084) + genome_3_3699                                           DNA/centromeric        330    642     (0) 111309  
  2163    7.5  0.0  0.0  scaffold335|size115658     42880   43158   (72500) C genome_12_19122                                         DNA                    (0)    279       1 111310  
   423   23.9  5.5  0.0  scaffold335|size115658     43292   43400   (72258) C genome_2_13625                                          DNA                   (20)    485     371 111311  
   665   15.2  0.0  0.0  scaffold335|size115658     43502   43606   (72052) + rnd-5_family-3585                                       Unknown                100    204     (5) 111312 *
  2475   22.6  3.8  2.0  scaffold335|size115658     43548   45181   (70477) C rnd-1_family-124                                        Unknown               (11)    612       1 111313  
   944   12.4  0.6  0.0  scaffold335|size115658     45203   45363   (70295) + rnd-1_family-1102                                       Unknown                148    309    (12) 111314  
   887   27.0  0.7  0.7  scaffold335|size115658     45364   45489   (70169) + rnd-4_family-98                                         DNA/hAT-Tag1          1735   2021  (3214) 111315  
  6772   24.2  2.0  3.3  scaffold335|size115658     45550   47330   (68328) + rnd-4_family-98                                         DNA/hAT-Tag1          2147   3904  (1331) 111316  
  2196   21.7  0.3  7.1  scaffold335|size115658     47242   47842   (67816) + rnd-1_family-1349                                       Unknown                  3    565     (0) 111317 *
  4568   22.3  2.9  0.2  scaffold335|size115658     47484   48485   (67173) + rnd-4_family-98                                         DNA/hAT-Tag1          3976   5004   (231) 111318  
  1861   14.3  0.0  5.3  scaffold335|size115658     48461   48815   (66843) + rnd-1_family-637                                        Unknown                 33    369   (295) 111319 *
  2053    5.2  0.8  0.0  scaffold335|size115658     48816   49065   (66593) + genome_7_14113                                          DNA                      1    252     (0) 111320  
  1603   12.6  4.8  0.0  scaffold335|size115658     49067   49335   (66323) + rnd-1_family-637                                        Unknown                369    650    (14) 111319  
   764   20.6  1.8  0.6  scaffold335|size115658     49350   49515   (66143) C genome_2_13625                                          DNA                  (335)    170       3 111311  
    47    0.0  0.0  0.0  scaffold335|size115658     50259   50300   (65358) + (AAG)n                                                  Simple_repeat            1     42     (0) 111321  
   608   34.2  0.7  3.5  scaffold335|size115658     50476   50769   (64889) + scaffold179|size420366_(dbseq-nr_409)_[298021,303838]   LTR/Copia              602    887  (4931) 111322  
   587   13.2  2.9 22.1  scaffold335|size115658     50789   50874   (64784) C rnd-2_family-88                                         Unknown               (35)    974     803 111323  
   628   15.2  1.7  0.0  scaffold335|size115658     50875   50992   (64666) + rnd-1_family-52                                         Unknown                  1    120    (67) 111324 *
  1311   14.7 12.1  3.6  scaffold335|size115658     50982   51263   (64395) + rnd-1_family-26                                         Unknown                 15    319     (5) 111325  
  1358   12.8  0.0  0.5  scaffold335|size115658     51264   51467   (64191) C genome_1_6799                                           DNA                    (0)    435     233 111326  
   355   26.3  1.5 12.6  scaffold335|size115658     51691   51954   (63704) C scaffold433|size259623_(dbseq-nr_699)_[187890,193857]   LTR                    (0)   5968    5794 111327 *
  1306   13.2 17.8  6.8  scaffold335|size115658     51800   52197   (63461) C scaffold11|size2099203_(dbseq-nr_337)_[1432380,1438715] LTR/Gypsy             (42)   6294    5856 111328 *
 40006    8.2  0.6  1.6  scaffold335|size115658     52074   57557   (58101) + scaffold226|size248449_(dbseq-nr_558)_[94722,100627]    LTR                    298   5726   (180) 111329  
  1365   13.8 17.2  5.9  scaffold335|size115658     57334   57734   (57924) C scaffold11|size2099203_(dbseq-nr_337)_[1432380,1438715] LTR/Gypsy           (5892)    444       1 111330 *
   309   30.8  3.6  3.6  scaffold335|size115658     57845   57955   (57703) C rnd-1_family-787                                        Unknown              (244)    207      97 111331 *
   928   31.5  1.8  2.9  scaffold335|size115658     57899   58449   (57209) + rnd-1_family-207                                        DNA/TcMar-Tc2            5    552    (16) 111332  
   341   26.2  2.5  1.3  scaffold335|size115658     58465   58555   (57103) + rnd-1_family-786                                        Unknown                191    430    (46) 111333  
   290   23.8  0.0  0.0  scaffold335|size115658     58556   58618   (57040) + genome_2_19542                                          DNA                    318    380   (340) 111334  
  1596   11.3  0.9  0.0  scaffold335|size115658     58665   58895   (56763) C genome_1_6799                                           DNA                  (202)    233       1 111326  
  1804   10.6  2.5  4.5  scaffold335|size115658     58907   59133   (56525) + genome_3_13440                                          DNA                      1    221   (101) 111335  
  3993    2.6  0.0  0.4  scaffold335|size115658     59134   59590   (56068) C genome_11_18930                                         DNA                    (0)    479      25 111336  
  2553    4.0  3.1  0.0  scaffold335|size115658     59617   59941   (55717) C genome_11_9937                                          DNA                   (26)    362      28 111337  
   816    3.1  0.0  0.0  scaffold335|size115658     59992   60087   (55571) + genome_3_13440                                          DNA                    227    322     (0) 111338  
    13   22.8  0.0  0.0  scaffold335|size115658     62613   62648   (53010) + (TACTG)n                                                Simple_repeat            1     36     (0) 111339  
  2839    6.5  1.9  0.2  scaffold335|size115658     62771   63271   (52387) + rnd-1_family-17                                         Unknown                  3    556     (0) 111340  
   255   13.7  0.0 19.1  scaffold335|size115658     63203   63283   (52375) C rnd-1_family-81                                         Unknown               (14)    182     115 111341 *
  3146    5.5  4.7  0.0  scaffold335|size115658     63869   64270   (51388) C genome_4_4579                                           DNA                    (0)    421       1 111342  
   340   21.4  1.8  9.9  scaffold335|size115658     64496   64604   (51054) + rnd-5_family-29                                         Unknown                899    999   (818) 111343  
    13    5.3  0.0  0.0  scaffold335|size115658     71003   71022   (44636) + (TTC)n                                                  Simple_repeat            1     20     (0) 111344  
    15   15.8  7.8  1.9  scaffold335|size115658     73020   73070   (42588) + (TCGTCT)n                                               Simple_repeat            1     54     (0) 111345  
   354   15.5  4.1  2.7  scaffold335|size115658     75772   75844   (39814) C rnd-1_family-622                                        Unknown                (0)    559     486 111346  
   227    7.2  2.1 11.6  scaffold335|size115658     75842   75888   (39770) C rnd-2_family-88                                         Unknown               (35)    974     932 111347 *
  3383    7.1  0.1  0.2  scaffold335|size115658     75886   76392   (39266) C rnd-1_family-1191                                       Unknown                (0)    442       1 111348  
  1107    8.8  1.3  0.0  scaffold335|size115658     76342   76500   (39158) + rnd-1_family-1237                                       Unknown                  1    161     (0) 111349 *
  1205    4.8  0.0  0.0  scaffold335|size115658     76461   76607   (39051) C rnd-1_family-1073                                       Unknown                (1)    147       1 111350  
   813   14.7 20.6  0.0  scaffold335|size115658     76609   76790   (38868) C rnd-1_family-294                                        Unknown              (244)    232      13 111351  
 50486    5.7  1.2  0.9  scaffold335|size115658     76791   83149   (32509) C scaffold268|size245569_(dbseq-nr_108)_[63860,70236]     LTR/Gypsy              (0)   6377       1 111352  
  4656   11.4  0.8  0.3  scaffold335|size115658     83150   83928   (31730) C rnd-1_family-292                                        Unknown                (3)    720       1 111353 *
  6667   11.2  4.2  0.8  scaffold335|size115658     83893   84931   (30727) + rnd-1_family-347                                        Unknown                  1   1074     (1) 111354  
   693    9.2  0.0  0.0  scaffold335|size115658     84850   84947   (30711) C rnd-1_family-752                                        Unknown                (0)     98       1 111355 *
   336   23.3  2.6  3.3  scaffold335|size115658     84957   85107   (30551) C rnd-1_family-61                                         Unknown               (53)    455     306 111356 *
  1241   19.4  8.0  0.6  scaffold335|size115658     84974   85274   (30384) + rnd-1_family-26                                         Unknown                  1    323     (1) 111357  
   723   25.6  2.6  8.5  scaffold335|size115658     85495   85533   (30125) + rnd-1_family-509                                        Unknown                  2    155   (978) 111358  
   770   24.7  1.4  0.0  scaffold335|size115658     85534   85812   (29846) C rnd-1_family-344                                        Unknown              (737)   1060     778 111359  
   723   25.6  2.6  8.5  scaffold335|size115658     85813   85850   (29808) + rnd-1_family-509                                        Unknown                156    316   (817) 111358  
   286    9.2  7.0  5.2  scaffold335|size115658     86582   86638   (29020) + rnd-4_family-807                                        LTR/Gypsy              170    227   (388) 111360 *
  1799   15.2  3.7  4.0  scaffold335|size115658     86607   86983   (28675) + rnd-1_family-144                                        LTR/Gypsy               91    466  (2410) 111361  
  7905   11.4  4.2  0.1  scaffold335|size115658     87439   88594   (27064) + rnd-1_family-144                                        LTR/Gypsy              467   1669  (1207) 111361  
 21099   10.9  1.6  1.3  scaffold335|size115658     88595   91661   (23997) + rnd-1_family-282                                        LINE/R1                862   3937    (67) 111362  
  2652   10.5  0.5  0.0  scaffold335|size115658     91495   91866   (23792) + rnd-1_family-475                                        Unknown                  4    377     (0) 111363 *
  2563   16.0  2.1  4.9  scaffold335|size115658     91798   92282   (23376) + scaffold170|size558746_(dbseq-nr_246)_[277812,288266]   LTR/Gypsy             4156   4627  (5828) 111364 *
   673   24.2  0.8  4.3  scaffold335|size115658     92361   92598   (23060) + rnd-1_family-818                                        Unknown                175    404    (33) 111365  
   775   27.3  7.2  0.6  scaffold335|size115658     92738   93043   (22615) C rnd-1_family-911                                        Unknown                (4)    477     152 111366  
  1781   16.6  0.7  0.7  scaffold335|size115658     93400   93697   (21961) C rnd-5_family-2867                                       Unknown                (1)    529     232 111367  
   503   17.5  1.0  0.0  scaffold335|size115658     93789   93885   (21773) C rnd-5_family-2867                                       Unknown              (423)    107      10 111367  
   331   17.0  1.0 15.3  scaffold335|size115658     94501   94597   (21061) C genome_2_12220                                          DNA                    (0)    731     647 111368  
   652   31.1  3.6  4.9  scaffold335|size115658     97644   98035   (17623) C genome_3_19411                                          DNA                    (0)    392       6 111369  
    46   26.2  4.8  3.5  scaffold335|size115658     98046   98272   (17386) + (TGTCTC)n                                               Simple_repeat            1    230     (0) 111370  
   420    4.2  0.0  0.0  scaffold335|size115658     98298   98737   (16921) + (GTGTCTGTCT)n                                           Simple_repeat            1    440     (0) 111371  
    18   30.4  1.9  5.8  scaffold335|size115658    101176  101283   (14375) + (CAA)n                                                  Simple_repeat            1    104     (0) 111372  
    31    2.8  0.0  2.7  scaffold335|size115658    101307  101344   (14314) + (ATG)n                                                  Simple_repeat            1     37     (0) 111373  
   594   30.6  3.5  4.8  scaffold335|size115658    102426  102850   (12808) + rnd-5_family-2711                                       Unknown                  1    420     (2) 111374  
   421   27.1  8.0 11.8  scaffold335|size115658    103322  103610   (12048) + genome_2_13648                                          LTR/Copia               10    288   (296) 111375  
  1639   18.5  2.2  8.1  scaffold335|size115658    103629  104033   (11625) + rnd-5_family-392                                        Unknown                145    527    (11) 111376  
   261   32.2  2.4  0.8  scaffold335|size115658    104579  104703   (10955) C rnd-1_family-241                                        Unknown               (17)    438     312 111377  
   866   27.4  8.0  4.0  scaffold335|size115658    104760  105120   (10538) C genome_4_21158                                          DNA                   (23)    398      24 111378  
   228   17.9  0.0  0.0  scaffold335|size115658    105172  105210   (10448) C rnd-1_family-241                                        Unknown              (102)    353     315 111379  
   370   27.8  2.5  4.4  scaffold335|size115658    105418  105579   (10079) + genome_1_3367                                           DNA                    325    483     (1) 111380  
  1105   20.7  8.4  4.8  scaffold335|size115658    106525  106869    (8789) + scaffold170|size558746_(dbseq-nr_246)_[277812,288266]   LTR/Gypsy             1651   2007  (8448) 111381  
   754   16.9  1.6  2.8  scaffold335|size115658    106797  106978    (8680) C rnd-5_family-1816                                       Unknown               (78)    641     462 111382 *
  1166   16.8  0.0  1.0  scaffold335|size115658    106874  107084    (8574) + rnd-1_family-131                                        Unknown                  3    211     (1) 111383  
   640   14.9  1.6  1.6  scaffold335|size115658    106992  107114    (8544) C rnd-5_family-1816                                       Unknown              (170)    549     427 111384 *
   263   18.2 12.1  0.0  scaffold335|size115658    107128  107193    (8465) + rnd-4_family-237                                        Unknown                 23     96   (182) 111385 *
  3054   10.8  7.6  1.3  scaffold335|size115658    107141  107654    (8004) C genome_11_172910-9]15                                   Unspecified            (0)    546       1 111386  
   790   13.9 18.6  6.7  scaffold335|size115658    107664  107878    (7780) C rnd-5_family-1816                                       Unknown              (296)    423     185 111384 *
  3200   27.2  3.1  1.3  scaffold335|size115658    107788  108878    (6780) + scaffold170|size558746_(dbseq-nr_246)_[277812,288266]   LTR/Gypsy             2188   3286  (7169) 111381  
  2390   29.2  5.6  2.8  scaffold335|size115658    108878  109938    (5720) + scaffold3|size1191850_(dbseq-nr_493)_[349346,364513]    LTR/Copia             2362   3451 (11717) 111387 *
   568    8.0  0.0  0.0  scaffold335|size115658    109938  110012    (5646) + rnd-5_family-420                                        Unknown                  1     75     (0) 111388 *
  2858    8.1  1.4  0.0  scaffold335|size115658    110014  110448    (5210) C rnd-1_family-1322                                       Unknown                (0)    441       1 111389  
  4787    4.1  0.3  1.7  scaffold335|size115658    110450  111050    (4608) + rnd-5_family-421                                        Unknown                  1    593  (1964) 111390  
 12052    8.8  2.5  1.2  scaffold335|size115658    111165  112935    (2723) + rnd-5_family-421                                        Unknown                584   2376   (181) 111390  
  1183   29.9  2.0  2.2  scaffold335|size115658    112937  113388    (2270) + scaffold3|size1191850_(dbseq-nr_493)_[349346,364513]    LTR/Copia             6278   6728  (8440) 111391  
   710    6.1  3.0  1.0  scaffold335|size115658    113389  113487    (2171) + rnd-5_family-421                                        Unknown               2378   2478    (79) 111392  
  2727   26.8  3.3  2.9  scaffold335|size115658    113488  114355    (1303) + scaffold3|size1191850_(dbseq-nr_493)_[349346,364513]    LTR/Copia             7098   7969  (7199) 111391  
  1194   14.5  9.9  3.9  scaffold335|size115658    114356  114947     (711) + rnd-1_family-15                                         Unknown                 18    937    (65) 111393 *
  1523   24.6  3.7  4.2  scaffold335|size115658    114933  115365     (293) + scaffold3|size1191850_(dbseq-nr_493)_[349346,364513]    LTR/Copia             8067   8497  (6671) 111391  
  1266   14.5  4.7  0.5  scaffold335|size115658    115239  115521     (137) + rnd-1_family-724                                        Unknown                  1    430     (0) 111394 *
  1018   17.8  5.6  7.4  scaffold335|size115658    115353  115655       (3) C rnd-1_family-224                                        Unknown                (2)    298       1 111395 *
   252   29.9  4.2  4.2  scaffold336|size271081       110     252  (270387) + scaffold312|size187761_(dbseq-nr_665)_[118269,124269]   LTR/Gypsy             4817   4959  (1042) 111396  
   251   19.3 19.3  5.3  scaffold336|size271081       467     624  (270015) + scaffold312|size187761_(dbseq-nr_665)_[118269,124269]   LTR/Gypsy             5208   5396   (605) 111396  
   286   24.1  3.6  0.0  scaffold336|size271081       668     750  (269889) + rnd-5_family-3648                                       Unknown                 40    125    (19) 111397  
   307   25.4  6.4 10.7  scaffold336|size271081       833    1066  (269573) + rnd-1_family-1026                                       Unknown                 53    277     (7) 111398  
    15   12.0  5.6  0.0  scaffold336|size271081      3521    3556  (267083) + A-rich                                                  Low_complexity           1     38     (0) 111399  
   292   18.2  3.0  1.5  scaffold336|size271081      8403    8469  (262170) + rnd-5_family-616                                        Unknown                  8     75     (1) 111400  
  2337   18.0 10.2  0.2  scaffold336|size271081      8520    8992  (261647) C genome_1_9665                                           DNA                    (0)    580      61 111401  
   257   21.1 16.1  6.7  scaffold336|size271081      9115    9307  (261332) + rnd-1_family-189                                        Unknown                208    417   (717) 111402  
  4481    9.8  1.5  7.5  scaffold336|size271081      9309   10040  (260599) + scaffold312|size187761_(dbseq-nr_665)_[13588,18807]     LTR                   1147   1837  (3383) 111403  
 14206   12.3  1.5  5.4  scaffold336|size271081     10089   12583  (258056) + scaffold312|size187761_(dbseq-nr_665)_[13588,18807]     LTR                   1646   4048  (1172) 111404  
  2417   22.9  6.5  2.9  scaffold336|size271081     12651   13429  (257210) C scaffold312|size187761_(dbseq-nr_665)_[118269,124269]   LTR/Gypsy             (65)   5936    5130 111405 *
  4526   14.0  2.9  2.6  scaffold336|size271081     12838   14145  (256494) + scaffold312|size187761_(dbseq-nr_665)_[13588,18807]     LTR                    225   1603  (3617) 111406  
   680   19.7  6.0  2.3  scaffold336|size271081     14259   14424  (256215) + scaffold312|size187761_(dbseq-nr_665)_[13588,18807]     LTR                   1666   1837  (3383) 111406 *
   936   24.5  0.3  2.1  scaffold336|size271081     14399   14693  (255946) + scaffold312|size187761_(dbseq-nr_665)_[13588,18807]     LTR                   1756   2011  (3209) 111406  
   553   15.1 14.3  0.0  scaffold336|size271081     15394   15512  (255127) C rnd-5_family-1370                                       Unknown                (0)   1340    1205 111407  
  1084   21.4  1.5  1.5  scaffold336|size271081     15553   15818  (254821) C rnd-5_family-1370                                       Unknown              (248)   1092     827 111407  
   331   22.6  4.3  8.9  scaffold336|size271081     16060   16200  (254439) C rnd-5_family-1370                                       Unknown              (818)    522     388 111407  
   317   14.7  2.6  1.3  scaffold336|size271081     16236   16311  (254328) C rnd-1_family-658                                        Unknown                (0)    268     192 111408 *
   421   21.3  2.4  2.4  scaffold336|size271081     16280   16404  (254235) C scaffold230|size167806_(dbseq-nr_188)_[124304,130861]   LTR/Gypsy           (6096)    462     338 111409  
   636   16.4  0.0  0.0  scaffold336|size271081     16411   16525  (254114) + rnd-1_family-644                                        Unknown                608    722   (631) 111410  
   229    3.7  0.0  0.0  scaffold336|size271081     16526   16552  (254087) C genome_2_19287                                          DNA                    (0)    652     626 111411 *
   520   29.1  4.4  4.0  scaffold336|size271081     16548   16844  (253795) + rnd-1_family-741                                        Unknown                  1    298    (16) 111412  
  1149   20.3  1.9  5.9  scaffold336|size271081     16927   17245  (253394) + rnd-1_family-567                                        DNA/Crypton             10    316   (382) 111413  
 21915    0.9  3.1  0.3  scaffold336|size271081     17255   19839  (250800) C scaffold46|size1342926_(dbseq-nr_577)_[761086,767553]   LTR/Gypsy              (0)   6468    3814 111414  
  2122   23.3  6.1  2.7  scaffold336|size271081     19946   20699  (249940) C scaffold312|size187761_(dbseq-nr_665)_[118269,124269]   LTR/Gypsy             (93)   5908    5130 111415 *
  9632   16.6  3.1  6.4  scaffold336|size271081     20188   22375  (248264) + scaffold312|size187761_(dbseq-nr_665)_[13588,18807]     LTR                    311   2536  (2684) 111416  
  1088   22.0  2.9  2.6  scaffold336|size271081     22420   22727  (247912) + scaffold312|size187761_(dbseq-nr_665)_[13588,18807]     LTR                   2533   2841  (2379) 111416  
   262   25.4  5.6  0.0  scaffold336|size271081     22798   22868  (247771) + scaffold312|size187761_(dbseq-nr_665)_[13588,18807]     LTR                   2955   3029  (2191) 111416  
   903   25.1  1.5  1.9  scaffold336|size271081     22935   23194  (247445) + scaffold312|size187761_(dbseq-nr_665)_[13588,18807]     LTR                   3037   3295  (1925) 111416  
   664   16.2 14.2  7.5  scaffold336|size271081     23236   23573  (247066) + scaffold312|size187761_(dbseq-nr_665)_[13588,18807]     LTR                   3285   3845  (1375) 111416  
   275   22.8  0.0  0.0  scaffold336|size271081     23809   23865  (246774) + scaffold312|size187761_(dbseq-nr_665)_[13588,18807]     LTR                   3979   4035  (1185) 111416  
  3230    2.8  3.0  1.2  scaffold336|size271081     23868   24261  (246378) + rnd-1_family-324                                        Unknown               1534   1934   (370) 111417  
   675   26.4  8.3 11.1  scaffold336|size271081     24260   25109  (245530) + scaffold312|size187761_(dbseq-nr_665)_[13588,18807]     LTR                   4029   4697   (523) 111416 *
    11   16.4  5.9  0.0  scaffold336|size271081     25210   25243  (245396) + (GATGAA)n                                               Simple_repeat            1     36     (0) 111418  
   907    9.0  0.0  0.8  scaffold336|size271081     25258   25391  (245248) C rnd-1_family-1234                                       Unknown                (0)    133       1 111419  
 17446   21.8  2.2  1.5  scaffold336|size271081     25453   30114  (240525) + rnd-4_family-227                                        LINE/Ambal               3   4699  (2930) 111420  
  9451   25.9  1.9  1.4  scaffold336|size271081     31191   34249  (236390) + rnd-4_family-227                                        LINE/Ambal            4700   7628     (1) 111421  
   917   23.3  6.4  4.1  scaffold336|size271081     34239   34596  (236043) C scaffold312|size187761_(dbseq-nr_665)_[118269,124269]   LTR/Gypsy             (45)   5956    5591 111422 *
 10776   20.6  2.7  1.3  scaffold336|size271081     34614   36908  (233731) + scaffold109|size879770_(dbseq-nr_434)_[335250,341653]   LTR/Gypsy             2445   4769  (1635) 111423  
  5172   17.5  2.8  1.3  scaffold336|size271081     36914   37886  (232753) + scaffold19|size1190391_(dbseq-nr_660)_[227588,233993]   LTR/Gypsy             5153   6139   (267) 111424  
  2174   17.3  5.4  0.5  scaffold336|size271081     37887   38310  (232329) C scaffold170|size558746_(dbseq-nr_246)_[277812,288266]   LTR/Gypsy           (5828)   4627    4183 111425  
   987   10.9 29.4  0.0  scaffold336|size271081     38346   38556  (232083) + rnd-1_family-365                                        Unknown                  6    278     (3) 111426 *
  1093   12.0 13.0  0.0  scaffold336|size271081     38400   38607  (232032) C rnd-1_family-373                                        Unknown               (10)    235       1 111427 *
  1386   23.4  4.8  2.7  scaffold336|size271081     38601   39131  (231508) C scaffold170|size558746_(dbseq-nr_246)_[277812,288266]   LTR/Gypsy           (7859)   2596    2187 111425 *
  1498   14.7  9.4  8.4  scaffold336|size271081     39040   39476  (231163) + rnd-5_family-1816                                       Unknown                185    625    (94) 111428  
  1173   22.8  2.4  3.6  scaffold336|size271081     39425   39760  (230879) C scaffold170|size558746_(dbseq-nr_246)_[277812,288266]   LTR/Gypsy           (8453)   2002    1671 111425 *
   695   20.1  0.8 17.1  scaffold336|size271081     39750   40007  (230632) + scaffold52|size687078_(dbseq-nr_635)_[61213,67634]      LTR/Gypsy             6159   6380    (42) 111429 *
   416   25.2  1.6  0.8  scaffold336|size271081     39918   40045  (230594) C genome_3_21671                                          DNA                  (305)    129       1 111430 *
   279   34.7  0.8  1.6  scaffold336|size271081     40055   40180  (230459) + rnd-5_family-1670                                       Unknown                167    291   (108) 111431  
   912   11.9  1.1  4.1  scaffold336|size271081     43591   43765  (226874) C rnd-1_family-574                                        Unknown                (0)   1130     961 111432 *
  2957   12.4  1.8  3.2  scaffold336|size271081     43763   44276  (226363) + rnd-5_family-641                                        Unknown                486    992   (194) 111433  
   690   17.7 14.4  6.3  scaffold336|size271081     44291   44631  (226008) C genome_3_16974                                          DNA/hAT-Tag1         (178)    555     201 111434  
  2242   18.6  7.1  5.1  scaffold336|size271081     44712   45682  (224957) C rnd-1_family-601                                        Unknown               (32)   1052       3 111435  
   338   36.6  2.8  3.6  scaffold336|size271081     46018   46269  (224370) C genome_7_7989                                           DNA                  (326)    251       2 111436  
   244   26.9  7.5  9.2  scaffold336|size271081     46906   47159  (223480) C rnd-5_family-632                                        LINE/Jockey          (242)    609     360 111437  
   334   23.6  6.3  0.8  scaffold336|size271081     47919   48029  (222610) C rnd-4_family-927                                        Unknown              (245)    128      12 111438  
   269   15.1  1.8  5.6  scaffold336|size271081     48037   48092  (222547) + rnd-4_family-927                                        Unknown                320    373     (0) 111439  
  3449   10.3  1.3  1.2  scaffold336|size271081     48615   49118  (221521) C scaffold170|size558746_(dbseq-nr_246)_[277812,288266]   LTR/Gypsy           (5826)   4629    4163 111440  
  3169    4.2  0.0  0.3  scaffold336|size271081     49079   49456  (221183) C rnd-1_family-475                                        Unknown                (0)    377       1 111441 *
 38858    3.1  1.0  0.2  scaffold336|size271081     49290   53750  (216889) C rnd-5_family-1738                                       LINE/R1               (42)  16247   11754 111442  
  3794    8.2  0.4  2.2  scaffold336|size271081     53751   54264  (216375) + genome_2_13625                                          DNA                      1    505     (0) 111443  
  8292    2.6  0.2  0.0  scaffold336|size271081     54265   55207  (215432) + rnd-1_family-384                                        Unknown               2208   3152  (1533) 111444  
  2538   10.4  6.5  0.3  scaffold336|size271081     55209   55641  (214998) + rnd-1_family-611                                        Unknown                  5    381   (181) 111445  
   528   22.2 10.6  4.2  scaffold336|size271081     55627   55871  (214768) C rnd-5_family-9                                          Unknown              (591)    265       6 111446 *
  1066   10.1  0.0  0.7  scaffold336|size271081     55753   55901  (214738) + rnd-1_family-611                                        Unknown                415    562     (0) 111447 *
  1952   20.5  0.7  5.2  scaffold336|size271081     55898   56356  (214283) + rnd-1_family-252                                        Unknown               2487   2925   (596) 111448  
  5078   20.0  3.9  2.5  scaffold336|size271081     56360   57520  (213119) + rnd-1_family-282                                        LINE/R1                953   2129  (1875) 111449  
  1390   19.5  4.8  5.3  scaffold336|size271081     57513   57888  (212751) + rnd-1_family-282                                        LINE/R1               3467   3889   (115) 111449 *
   671   19.6 13.2  5.5  scaffold336|size271081     57829   58115  (212524) + rnd-1_family-475                                        Unknown                 63    370     (7) 111450 *
  1494   26.2  5.1  1.1  scaffold336|size271081     58130   58577  (212062) + scaffold170|size558746_(dbseq-nr_246)_[277812,288266]   LTR/Gypsy             4182   4647  (5808) 111451  
   457   26.1  2.5  7.9  scaffold336|size271081     58600   58623  (212016) + genome_11_172910-9]15                                   Unspecified            343    529    (14) 111452  
   473   26.7  9.2  0.5  scaffold336|size271081     58624   58796  (211843) C genome_1_159620-9]7                                     Unspecified          (427)    205      18 111453  
  2477   23.4  0.4  0.4  scaffold336|size271081     58978   59496  (211143) C scaffold75|size1059443_(dbseq-nr_397)_[750948,757294]   LTR/Gypsy            (683)   5664    5146 111454  
  2074   25.9  1.7  0.9  scaffold336|size271081     59491   60032  (210607) C scaffold171|size496807_(dbseq-nr_295)_[215868,222163]   LTR/Gypsy           (1522)   4774    4229 111455 *
   740   18.4  3.2  1.5  scaffold336|size271081     60043   60288  (210351) + rnd-5_family-884                                        Unknown                  3    306     (0) 111456  
  1834   21.8  0.5  4.5  scaffold336|size271081     60381   60793  (209846) C scaffold171|size496807_(dbseq-nr_295)_[215868,222163]   LTR/Gypsy           (2273)   4023    3627 111455 *
  2577   22.2 12.3  1.3  scaffold336|size271081     60772   61528  (209111) C scaffold129|size369745_(dbseq-nr_271)_[23917,30256]     LTR/Gypsy           (2725)   3615    2777 111457  
  2479   13.5  4.0  3.3  scaffold336|size271081     61532   61953  (208686) + genome_2_9627                                           DNA                      5    429     (0) 111458  
  1832   25.1  8.0  1.5  scaffold336|size271081     61954   62589  (208050) C scaffold29|size1339158_(dbseq-nr_696)_[1205746,1212113] LTR/Gypsy           (3561)   2807    2129 111459  
   826   23.3  3.3  1.6  scaffold336|size271081     62555   62798  (207841) C rnd-5_family-2219                                       Unknown                (0)    248       1 111460 *
  1357   23.7 17.5  2.7  scaffold336|size271081     62886   63407  (207232) + rnd-1_family-833                                        Unknown                505   1103     (9) 111461  
  1689   23.5  3.2  4.5  scaffold336|size271081     63426   63893  (206746) C rnd-5_family-2218                                       Unknown                (1)    464       3 111462  
   400   26.0  8.9  1.5  scaffold336|size271081     63902   64092  (206547) C scaffold11|size2099203_(dbseq-nr_337)_[1432380,1438715] LTR/Gypsy           (5905)    431     227 111463  
   859   34.5  2.4  3.2  scaffold336|size271081     64136   64671  (205968) + scaffold230|size167806_(dbseq-nr_188)_[124304,130861]   LTR/Gypsy             4615   5146  (1412) 111464  
   408   23.9  4.4 10.9  scaffold336|size271081     64676   64948  (205691) C rnd-5_family-1377                                       LTR                 (4319)    339      83 111465  
  6208    3.0  1.1  0.7  scaffold336|size271081     64980   65721  (204918) + genome_6_12811                                          DNA                      1    745     (0) 111466  
   895    1.0  0.0  2.9  scaffold336|size271081     67325   67432  (203207) C rnd-1_family-241                                        Unknown                (0)    455     351 111467  
   387    4.0  0.0  6.0  scaffold336|size271081     67434   67486  (203153) + rnd-1_family-103                                        Unknown                  1     50   (897) 111468  
  2328   26.9  4.9  7.6  scaffold336|size271081     67495   68646  (201993) C rnd-5_family-2553                                       Unknown                (2)   1668     546 111469  
   816   14.9  5.5  8.0  scaffold336|size271081     68796   69013  (201626) C rnd-5_family-2553                                       Unknown             (1457)    213       1 111470 *
  7213    3.7  1.2  2.7  scaffold336|size271081     69005   69932  (200707) + rnd-1_family-103                                        Unknown                 34    947     (0) 111471  
  2272    3.9 13.2  0.0  scaffold336|size271081     69933   70243  (200396) C rnd-1_family-241                                        Unknown              (103)    352       1 111472  
  1745   10.6  0.4  0.8  scaffold336|size271081     70318   70573  (200066) C genome_7_18053                                          DNA                    (0)    420     166 111473  
   597   21.3  2.5  2.5  scaffold336|size271081     70434   70573  (200066) + genome_7_16385                                          DNA                    121    260   (182) 111474 *
   558   31.7  7.0  4.2  scaffold336|size271081     70574   70801  (199838) + genome_3_7906                                           DNA                      4    500  (1106) 111475 *
   641   29.8  2.2  8.6  scaffold336|size271081     70597   70919  (199720) + rnd-5_family-93                                         Unknown                  2    305  (3109) 111476 *
   677   17.2  3.4  1.3  scaffold336|size271081     70776   70922  (199717) C rnd-5_family-418                                        DNA/TcMar-Tc2         (28)    979     830 111477  
   834   25.4  1.3  1.3  scaffold336|size271081     71014   71324  (199315) + rnd-5_family-766                                        DNA/TcMar-Tc2          167    477  (1370) 111478  
  1833   22.5  1.9  2.2  scaffold336|size271081     71521   72231  (198408) C rnd-1_family-207                                        DNA/TcMar-Tc2        (315)    692       5 111477  
  3091    5.8  5.3  0.2  scaffold336|size271081     72263   72676  (197963) + rnd-5_family-419                                        Unknown                  1    435     (1) 111479  
   463   12.6  0.0  7.2  scaffold336|size271081     72662   72768  (197871) C genome_7_18053                                          DNA                  (255)    206      99 111473 *
   692   16.7 10.7  1.7  scaffold336|size271081     74459   74688  (195951) + rnd-5_family-884                                        Unknown                  2    306     (0) 111480  
   425   24.5 10.7  7.2  scaffold336|size271081     74483   74608  (196031) + genome_11_16053                                         DNA                     28    243   (178) 111481 *
   298   29.7  5.3  2.6  scaffold336|size271081     74609   74760  (195879) C genome_11_11344                                         DNA                  (180)    270     115 111482  
   425   24.5 10.7  7.2  scaffold336|size271081     74761   74861  (195778) + genome_11_16053                                         DNA                    244    420     (1) 111481  
   245   23.5  0.0  3.1  scaffold336|size271081     75755   75820  (194819) C genome_5_11572                                          DNA                  (375)     64       1 111483  
   443    6.7  0.0  3.3  scaffold336|size271081     79546   79607  (191032) C rnd-1_family-1069                                       Unknown                (8)    159     100 111484  
  2711   21.8  6.9  1.4  scaffold336|size271081     88208   88874  (181765) C rnd-4_family-1920                                       Unknown                (1)    703       1 111485  
   419   11.4  2.8  1.4  scaffold336|size271081     88879   88949  (181690) C rnd-1_family-1371                                       Unknown                (0)     93      22 111486  
   265    8.2  4.1  0.0  scaffold336|size271081     88950   88998  (181641) + rnd-5_family-1657                                       Unknown                193    243    (46) 111487  
   566   24.6  0.0  0.0  scaffold336|size271081     89025   89138  (181501) + genome_10_413                                           DNA                    215    328     (0) 111488  
   652   26.3 12.3  4.3  scaffold336|size271081     89163   89738  (180901) + rnd-1_family-287                                        Unknown                  3    519    (53) 111489  
  1283    6.8  0.0  1.7  scaffold336|size271081     91705   91884  (178755) + rnd-5_family-1150                                       Unknown                  1    177  (1805) 111490  
   279   21.8  0.0  0.0  scaffold336|size271081     91880   91934  (178705) + rnd-1_family-741                                        Unknown                  1     55   (259) 111491 *
  1380   11.3 22.6  1.1  scaffold336|size271081     91956   92242  (178397) C rnd-1_family-386                                        Unknown                (1)    371      24 111492  
   724   24.3  3.6  2.9  scaffold336|size271081     92169   92764  (177875) + rnd-1_family-253                                        Unknown                 19    256  (1359) 111493 *
  3718    3.4  3.9  1.3  scaffold336|size271081     92762   93422  (177217) C rnd-5_family-423                                        Unknown                (1)   1083     406 111494  
   254   27.7  1.5  1.5  scaffold336|size271081     93614   93745  (176894) C rnd-1_family-344                                        Unknown              (888)    909     778 111495  
   867   16.9  1.7  0.0  scaffold336|size271081     95421   95592  (175047) C rnd-1_family-1313                                       Unknown              (280)    176       2 111496  
  1678    9.2  0.0  1.6  scaffold336|size271081     95597   95850  (174789) C rnd-5_family-423                                        Unknown              (834)    250       1 111497  
   226   16.2  0.0  0.0  scaffold336|size271081     95847   95883  (174756) C rnd-5_family-423                                        Unknown             (1047)     37       1 111498 *
  1473   13.1  0.8  0.0  scaffold336|size271081     95895   96138  (174501) + rnd-1_family-968                                        LTR/Gypsy              550    795     (0) 111499  
  2509    9.7  0.3  5.5  scaffold336|size271081     96139   96517  (174122) + genome_3_10149                                          DNA                     28    387     (0) 111500  
  1618    5.6  0.9  1.9  scaffold336|size271081     96518   96734  (173905) C rnd-5_family-769                                        Unknown               (16)    215       1 111501  
   398   24.6  5.1 18.4  scaffold336|size271081     96763   97075  (173564) C rnd-1_family-712                                        Unknown                (6)    369      92 111502 *
  1999   17.3  6.5  4.5  scaffold336|size271081     96896   97445  (173194) + rnd-1_family-567                                        DNA/Crypton             72    632    (66) 111503  
  2003    3.1  0.4  0.0  scaffold336|size271081     98855   99083  (171556) + rnd-5_family-1029                                       Unknown                  1    230     (0) 111504  
  3771    3.6  0.0  0.2  scaffold336|size271081     99093   99531  (171108) + genome_8_22558                                          DNA                      1    438     (0) 111505  
  4151    6.5  0.7  0.6  scaffold336|size271081     99533  100077  (170562) C rnd-1_family-193                                        Unknown               (82)   1487     942 111506  
  1802   11.3  8.9  1.7  scaffold336|size271081    100095  100420  (170219) C genome_12_13052                                         DNA                    (2)    498     104 111507  
    12   10.4  2.7  8.6  scaffold336|size271081    100433  100469  (170170) + (TCA)n                                                  Simple_repeat            1     35     (0) 111508  
    15   22.6  3.3  3.3  scaffold336|size271081    100749  100757  (169882) + (AACAATC)n                                              Simple_repeat            1     57     (0) 111509  
    16   19.7  2.1  2.1  scaffold336|size271081    100758  100805  (169834) + A-rich                                                  Low_complexity           1     48     (0) 111510  
   634    2.5  1.2  0.0  scaffold336|size271081    101638  101717  (168922) + rnd-1_family-1248                                       Unknown                 93    173     (0) 111511 *
  1186    6.0  0.7  0.0  scaffold336|size271081    101710  101858  (168781) C rnd-1_family-181                                        Unknown              (567)    150       1 111512  
  5336    5.0  5.8  0.3  scaffold336|size271081    101864  102564  (168075) C genome_9_21658                                          DNA                    (1)    764      25 111513  
  2402   12.1  0.0  1.4  scaffold336|size271081    102574  102934  (167705) + genome_10_9079                                          DNA                      1    356  (1005) 111514  
  2015   20.0  1.4  3.5  scaffold336|size271081    102898  103460  (167179) + rnd-1_family-558                                        Unknown                  1    500    (11) 111515 *
   457   24.6  0.0  0.0  scaffold336|size271081    103527  103640  (166999) + rnd-1_family-1243                                       Unknown                 19    132     (0) 111516  
   442   20.2  0.0  0.0  scaffold336|size271081    103665  103763  (166876) C rnd-1_family-835                                        Unknown              (319)    147      49 111517  
   398   18.1  0.0  0.0  scaffold336|size271081    103771  103864  (166775) C rnd-5_family-384                                        Unknown              (308)     94       1 111518  
  1116   21.1  0.0  0.0  scaffold336|size271081    103879  104096  (166543) + genome_1_5806                                           DNA                    567    784     (0) 111519  
   231    6.2  0.0  0.0  scaffold336|size271081    104097  104123  (166516) C genome_9_21658                                          DNA                  (738)     27       1 111520  
    17    0.0  0.0  0.0  scaffold336|size271081    104184  104205  (166434) + (AGGT)n                                                 Simple_repeat            1     22     (0) 111521  
  2339   14.5  2.7  3.2  scaffold336|size271081    104229  104810  (165829) + genome_2_13490                                          DNA                      1    552    (61) 111522  
   400    8.1  4.5  6.2  scaffold336|size271081    104764  104829  (165810) C genome_11_20847                                         DNA                  (713)     95      31 111523 *
  1531    6.6  0.0  1.4  scaffold336|size271081    104813  105027  (165612) + rnd-1_family-224                                        Unknown                  1    212    (88) 111524  
 32660    1.7  0.1  0.1  scaffold336|size271081    105028  108636  (162003) + scaffold64|size1002091_(dbseq-nr_604)_[196390,202831]   LTR/Gypsy                1   3609  (2833) 111525  
  7150    1.3  0.0  0.1  scaffold336|size271081    108637  109421  (161218) + genome_1_5806                                           DNA                      1    784     (0) 111526  
 25845    1.0  0.0  0.2  scaffold336|size271081    109422  112264  (158375) + scaffold5|size2025720_(dbseq-nr_679)_[1565817,1572249]  LTR/Gypsy             3597   6433     (0) 111527  
   728    3.5  0.0  0.0  scaffold336|size271081    112265  112351  (158288) + rnd-1_family-224                                        Unknown                208    294     (6) 111524  
  5510    2.9  0.6  1.1  scaffold336|size271081    112352  113008  (157631) C genome_7_1761                                           DNA                    (0)    654       1 111528  
  3233   16.2 10.3  5.9  scaffold336|size271081    113009  113107  (157532) C rnd-1_family-11                                         Unknown              (408)   2100    1504 111529  
  3251   15.5  6.8  4.4  scaffold336|size271081    113108  113883  (156756) + rnd-1_family-38                                         Unknown                 33    826    (32) 111530  
  3233   16.2 10.3  5.9  scaffold336|size271081    113884  114055  (156584) C rnd-1_family-11                                         Unknown              (407)   1503     454 111529  
   855    8.3  0.0  8.2  scaffold336|size271081    114075  114206  (156433) C rnd-1_family-11                                         Unknown             (1454)    194      73 111529  
  8181    6.8  5.4  0.4  scaffold336|size271081    114207  115342  (155297) + rnd-4_family-913                                        Unknown                 96   1287     (0) 111531  
  3976   12.7  5.2  0.4  scaffold336|size271081    114881  115551  (155088) C rnd-1_family-0                                          Unknown             (1804)    704       2 111532 *
   454   17.7  1.0  1.0  scaffold336|size271081    115542  115638  (155001) + scaffold5|size2025720_(dbseq-nr_679)_[1273151,1286701]  LTR/Gypsy             7415   7511  (6040) 111533 *
   449   12.1  0.0  0.0  scaffold336|size271081    115628  115693  (154946) C genome_2_13490                                          DNA                  (546)     67       2 111534 *
   229   23.3  0.0  0.0  scaffold336|size271081    115694  115736  (154903) + genome_7_10266                                          DNA                    115    157   (363) 111535  
    14   11.4  7.5  2.4  scaffold336|size271081    115798  115837  (154802) + (CACAAT)n                                               Simple_repeat            1     42     (0) 111536  
   846   23.5  1.5  0.5  scaffold336|size271081    116822  117018  (153621) + genome_7_10266                                          DNA                    322    520     (0) 111537  
    15   30.9  0.0  4.5  scaffold336|size271081    117363  117432  (153207) + (ACA)n                                                  Simple_repeat            1     67     (0) 111538  
   358   26.2  1.3  2.6  scaffold336|size271081    117651  117803  (152836) C rnd-1_family-793                                        Unknown              (426)   1120     970 111539  
   357   12.7  9.4  1.4  scaffold336|size271081    117885  117948  (152691) + rnd-4_family-237                                        Unknown                  7     75   (203) 111540 *
  3581    9.7  3.1  0.2  scaffold336|size271081    117908  118423  (152216) C genome_11_172910-9]15                                   Unspecified            (0)    546      16 111541  
   521   26.3  0.0  0.0  scaffold336|size271081    118440  118591  (152048) C rnd-1_family-1025                                       DNA/PIF-Harbinger    (365)    154       3 111542  
   738   25.3  3.3  2.6  scaffold336|size271081    118592  118888  (151751) C rnd-1_family-1036                                       Unknown                (7)    299       1 111543  
  1572   19.6 10.2  6.2  scaffold336|size271081    119930  120408  (150231) C genome_3_3699                                           DNA/centromeric        (0)    642     146 111544  
   242   24.6  0.0  3.5  scaffold336|size271081    120486  120544  (150095) C rnd-1_family-399                                        Unknown              (194)    124      68 111545  
   506   22.8  1.3 10.1  scaffold336|size271081    120683  120833  (149806) + genome_2_13625                                          DNA                    367    505     (0) 111546  
   314   21.2  0.0  0.0  scaffold336|size271081    120834  120899  (149740) + genome_3_19411                                          DNA                    327    392     (0) 111547  
   304   24.1  3.6  0.0  scaffold336|size271081    120921  121003  (149636) C genome_11_179890-9]4                                    Unspecified          (432)     87       2 111548  
   441   19.2  5.8  5.8  scaffold336|size271081    121030  121184  (149455) C genome_3_960                                            DNA                    (0)    502     348 111549  
   792   22.7  0.5  1.0  scaffold336|size271081    122064  122259  (148380) + rnd-1_family-1036                                       Unknown                 53    247    (59) 111550  
  1695   20.6  0.2 10.4  scaffold336|size271081    122274  122685  (147954) + genome_7_7989                                           DNA                    204    577     (0) 111551  
   492   17.9  3.6  0.0  scaffold336|size271081    123247  123330  (147309) + genome_5_4113                                           DNA                      2     88   (554) 111552  
   435   22.0  0.9  3.6  scaffold336|size271081    123584  123696  (146943) + genome_5_4113                                           DNA                    533    642     (0) 111553  
  1746   15.2  7.2  1.4  scaffold336|size271081    123717  123987  (146652) + genome_2_112380-9]2                                     Unspecified              2    292   (380) 111554  
  3246   18.9  5.8  0.5  scaffold336|size271081    123988  124695  (145944) C genome_6_12811                                          DNA                    (0)    745       1 111555  
  2015    9.9  7.0  0.3  scaffold336|size271081    124697  125010  (145629) + genome_2_112380-9]2                                     Unspecified            282    616    (56) 111556  
  2928   18.0 10.7  0.5  scaffold336|size271081    125011  125682  (144957) + genome_6_12811                                          DNA                      1    740     (5) 111557  
  2581   12.9  0.5  0.3  scaffold336|size271081    125683  126069  (144570) C genome_10_802                                           DNA                    (0)    477      90 111558  
  3305    7.1  5.0  0.4  scaffold336|size271081    126070  126505  (144134) + genome_11_9683                                          DNA                      1    456     (0) 111559  
   524    9.2  1.3  0.0  scaffold336|size271081    126506  126580  (144059) C genome_10_802                                           DNA                  (386)     91      16 111558  
   362   15.6  0.0  6.3  scaffold336|size271081    126557  126589  (144050) + genome_9_13036                                          DNA                    389    477     (0) 111560 *
   520    4.7  0.0  0.0  scaffold336|size271081    126590  126653  (143986) C genome_10_802                                           DNA                  (413)     64       1 111561  
   421   12.5  0.0  0.0  scaffold336|size271081    126656  126719  (143920) + genome_2_112380-9]2                                     Unspecified            609    672     (0) 111562  
    19    7.4  0.0  0.0  scaffold336|size271081    130744  130772  (139867) + (TGC)n                                                  Simple_repeat            1     29     (0) 111563  
    13   17.4  4.9  2.4  scaffold336|size271081    131508  131548  (139091) + (TGC)n                                                  Simple_repeat            1     42     (0) 111564  
  3203    4.1  0.6 11.1  scaffold336|size271081    132471  132959  (137680) + rnd-4_family-2325                                       Unknown                 19    461  (1333) 111565  
   512   25.5  1.7  3.5  scaffold336|size271081    132960  133134  (137505) + genome_7_97590-9]4                                      Unspecified             85    256   (967) 111566  
   461   29.1  2.3  4.3  scaffold336|size271081    132965  133179  (137460) + genome_7_17953                                          DNA                    102    312   (976) 111567 *
  1079    4.9  1.4  2.1  scaffold336|size271081    133151  133295  (137344) C rnd-1_family-1186                                       Unknown                (1)    144       1 111568 *
  7669    2.2  0.3  2.0  scaffold336|size271081    133178  134090  (136549) + rnd-4_family-2325                                       Unknown                461   1358   (436) 111569 *
  7937    2.1  2.3  0.0  scaffold336|size271081    134088  134994  (135645) C rnd-1_family-169                                        Unknown              (293)   5437    4510 111570  
  1394   10.9  5.6  0.8  scaffold336|size271081    135423  135654  (134985) C rnd-5_family-1248                                       Unknown             (1047)    246       4 111571  
   535    5.5  3.2  4.3  scaffold336|size271081    135664  135758  (134881) C rnd-1_family-1383                                       Unknown                (0)    103      10 111572  
  3469    7.3  5.6  0.4  scaffold336|size271081    135769  136872  (133767) C rnd-1_family-937                                        Unknown              (154)   1212       1 111573  
  1235   11.9  4.5  0.3  scaffold336|size271081    136880  137106  (133533) C rnd-5_family-4619                                       Unknown              (394)    507     286 111574  
    12    5.6  0.0  0.0  scaffold336|size271081    137375  137393  (133246) + (GTG)n                                                  Simple_repeat            1     19     (0) 111575  
  3552   10.3  9.1  2.4  scaffold336|size271081    137990  138683  (131956) C genome_4_2290                                           DNA                    (0)   1455     717 111576  
  3182    3.6  1.0  0.0  scaffold336|size271081    138679  139063  (131576) + genome_4_2290                                           DNA                    439    827   (628) 111577 *
  2104   19.1  5.5  3.9  scaffold336|size271081    138959  139487  (131152) C genome_4_2290                                           DNA                  (918)    537       1 111576 *
   786    5.9  0.0  0.0  scaffold336|size271081    139529  139629  (131010) + rnd-1_family-1378                                       Unknown                  1    101     (0) 111578 *
  1944   10.1  4.2  0.1  scaffold336|size271081    139554  139907  (130732) C rnd-1_family-714                                        Unknown               (24)    369       1 111579  
   443   11.8  1.3  1.3  scaffold336|size271081    140196  140272  (130367) + rnd-1_family-819                                        Unknown                 42    118     (0) 111580 *
  2019   11.0  3.0  0.3  scaffold336|size271081    140268  140567  (130072) + rnd-5_family-2867                                       Unknown                222    529     (1) 111581  
   683   28.5  3.6  4.3  scaffold336|size271081    140748  141213  (129426) + rnd-1_family-911                                        Unknown                 17    479     (2) 111582  
  1268   21.4  6.6  6.8  scaffold336|size271081    141355  141780  (128859) C rnd-1_family-818                                        Unknown               (12)    425       1 111583 *
  1716   26.9  1.9  1.9  scaffold336|size271081    141639  142272  (128367) + rnd-1_family-344                                        Unknown                 10    643  (1154) 111584  
  1174   21.8  1.6  0.6  scaffold336|size271081    142489  142802  (127837) + rnd-1_family-344                                        Unknown                747   1063   (734) 111584  
   476   24.2  2.2 12.4  scaffold336|size271081    142629  142850  (127789) C rnd-1_family-111                                        Unknown              (510)    828     627 111585 *
   631   18.0  9.3  0.0  scaffold336|size271081    143002  143151  (127488) + rnd-1_family-622                                        Unknown                396    559     (0) 111586  
    15   14.6  5.3  0.0  scaffold336|size271081    143479  143516  (127123) + (TCTTTGC)n                                              Simple_repeat            1     40     (0) 111587  
   623   20.7 20.1  3.1  scaffold336|size271081    144926  145144  (125495) C rnd-4_family-32                                         Unknown              (192)    262       8 111588  
   369   22.6  7.9  1.4  scaffold336|size271081    145146  145284  (125355) + rnd-4_family-545                                        Unknown                  4    151  (2030) 111589  
   239   32.1  0.0  0.0  scaffold336|size271081    145329  145409  (125230) + genome_9_1663                                           DNA                      6     86   (345) 111590  
   988   15.8  5.2  1.0  scaffold336|size271081    145589  145780  (124859) + rnd-5_family-2553                                       Unknown                  1    200  (1470) 111591  
   314   22.0 12.5  0.7  scaffold336|size271081    145873  146000  (124639) + rnd-1_family-0                                          Unknown                  8    150  (2358) 111592  
   249   21.0  6.3  4.7  scaffold336|size271081    146031  146158  (124481) + rnd-5_family-3758                                       Unknown                169    247     (3) 111593  
   256   17.0 14.7  1.7  scaffold336|size271081    146425  146526  (124113) + rnd-1_family-583                                        Unknown                  1    115     (8) 111594 *
   598   17.1  7.2  4.0  scaffold336|size271081    146439  146633  (124006) C rnd-1_family-224                                        Unknown               (99)    201       1 111595  
   226   18.8  2.9  1.4  scaffold336|size271081    146574  146643  (123996) + scaffold3|size1191850_(dbseq-nr_493)_[349346,364513]    LTR/Copia             8956   9026  (6142) 111596 *
   564   18.7  2.1  4.4  scaffold336|size271081    146633  146772  (123867) + rnd-5_family-2553                                       Unknown                193    329  (1341) 111591  
   110    8.2  0.0  1.9  scaffold336|size271081    146773  146935  (123704) + (CAA)n                                                  Simple_repeat            1    160     (0) 111597  
    29    8.5  3.8  1.9  scaffold336|size271081    146957  147009  (123630) + (CTTT)n                                                 Simple_repeat            1     54     (0) 111598  
    16    0.0  0.0  0.0  scaffold336|size271081    147015  147034  (123605) + (ACA)n                                                  Simple_repeat            1     20     (0) 111599  
    26   10.0  0.0 10.2  scaffold336|size271081    147113  147177  (123462) + (ACA)n                                                  Simple_repeat            1     59     (0) 111600  
   366    8.6  3.2  2.4  scaffold336|size271081    147252  147873  (122766) + (CTTT)n                                                 Simple_repeat            1    627     (0) 111601  
   969   17.6  4.3  0.0  scaffold336|size271081    147874  147905  (122734) + rnd-5_family-2553                                       Unknown                351    387  (1283) 111591  
    40    3.7  3.5  1.7  scaffold336|size271081    147906  147962  (122677) + (TCTT)n                                                 Simple_repeat            1     58     (0) 111602  
   969   17.6  4.3  0.0  scaffold336|size271081    147963  148116  (122523) + rnd-5_family-2553                                       Unknown                388    544  (1126) 111591  
   471   26.9  0.0  0.8  scaffold336|size271081    148276  148410  (122229) + rnd-1_family-911                                        Unknown                 52    185   (296) 111603 *
  2342   21.3 14.3  1.4  scaffold336|size271081    148409  149156  (121483) C rnd-1_family-509                                        Unknown              (290)    843       1 111604  
   326   23.9  6.6  3.2  scaffold336|size271081    149271  149421  (121218) + rnd-5_family-2553                                       Unknown               1513   1668     (2) 111591  
   425   28.7  9.9  3.1  scaffold336|size271081    149578  149789  (120850) + genome_3_7528                                           DNA                      4    229   (227) 111605  
  1449   17.8 11.7  1.3  scaffold336|size271081    149800  150139  (120500) C rnd-5_family-1491                                       LTR                    (2)    451      97 111606  
   380   20.8  3.1  1.0  scaffold336|size271081    150167  150262  (120377) + genome_9_1663                                           DNA                    274    371    (60) 111607  
  1089   17.6  3.0  4.5  scaffold336|size271081    150263  150591  (120048) + genome_8_12320                                          DNA                      1    205  (1052) 111608  
  2204   18.5  6.3  4.4  scaffold336|size271081    150619  151172  (119467) + genome_8_12320                                          DNA                    322    885   (372) 111609  
  2421    8.6  0.0  0.6  scaffold336|size271081    151252  151342  (119297) + rnd-1_family-777                                        DNA                      1     89   (242) 111610  
 21058   13.6  3.4  0.6  scaffold336|size271081    151343  154801  (115838) + rnd-1_family-184                                        DNA/hAT-Tag1             4   3559     (4) 111611  
   825   34.1  1.6  2.9  scaffold336|size271081    154799  155354  (115285) C rnd-5_family-139                                        Unknown             (1182)    869     321 111612 *
  1779   31.0  5.4  6.6  scaffold336|size271081    154859  155556  (115083) + rnd-5_family-356                                        Unknown                271   1822     (0) 111613  
  2720   28.1  1.3  3.5  scaffold336|size271081    155557  156586  (114053) C rnd-5_family-139                                        Unknown             (1043)   1008       1 111614  
   524   17.2  3.2  0.0  scaffold336|size271081    156607  156699  (113940) + genome_8_12320                                          DNA                    879    974   (283) 111615 *
  2926   12.9 10.5  1.0  scaffold336|size271081    156697  157258  (113381) C rnd-1_family-933                                        Unknown                (0)    648      34 111616  
   639   27.8 12.8  4.1  scaffold336|size271081    157263  157873  (112766) + rnd-1_family-402                                        DNA/PiggyBac             1    662   (102) 111617 *
  1416   14.9  0.0  0.4  scaffold336|size271081    157873  158115  (112524) C rnd-1_family-337                                        LTR/ERVK             (859)    247       6 111618  
   400    9.0  0.0  7.5  scaffold336|size271081    158122  158193  (112446) + rnd-1_family-1054                                       Unknown                463    529   (408) 111619 *
   585   16.9  0.0  0.0  scaffold336|size271081    158185  158273  (112366) + rnd-5_family-139                                        Unknown                  1     89  (1962) 111620  
   933   29.6  4.1  3.9  scaffold336|size271081    158289  158785  (111854) + rnd-5_family-139                                        Unknown                314    809  (1242) 111621  
  4751   29.2  3.4  1.9  scaffold336|size271081    159194  160951  (109688) C scaffold115|size393622_(dbseq-nr_23)_[352019,357779]    LTR/Copia            (345)   5416    3633 111622  
    13   23.3  2.3  2.3  scaffold336|size271081    161076  161118  (109521) + (TCA)n                                                  Simple_repeat            1     43     (0) 111623  
  3391   31.0  2.0  2.9  scaffold336|size271081    161554  162944  (107695) C scaffold115|size393622_(dbseq-nr_23)_[352019,357779]    LTR/Copia           (2826)   2935    1557 111622  
   552   33.9  7.2  3.5  scaffold336|size271081    163236  164148  (106491) C scaffold115|size393622_(dbseq-nr_23)_[352019,357779]    LTR/Copia           (4544)   1217     272 111622  
   442   25.2  2.2  3.6  scaffold336|size271081    164461  164608  (106031) + rnd-5_family-139                                        Unknown                390    523  (1528) 111624 *
   489   26.4  0.0  1.7  scaffold336|size271081    164466  164628  (106011) C rnd-1_family-804                                        Unknown                (3)    112      11 111625  
   874   24.2  1.9  1.6  scaffold336|size271081    164647  165187  (105452) + rnd-5_family-139                                        Unknown                330   1320   (731) 111626 *
  3534   16.2  9.6  1.6  scaffold336|size271081    164704  165536  (105103) C rnd-5_family-356                                        Unknown              (916)    907       9 111627  
  1503   11.4  0.5  0.5  scaffold336|size271081    165508  165727  (104912) C rnd-1_family-777                                        DNA                  (111)    220       1 111628 *
  1372   14.1  0.0 10.4  scaffold336|size271081    165755  166040  (104599) C rnd-1_family-1084                                       Unknown              (389)    781     523 111629  
  1783   13.6 12.8  1.8  scaffold336|size271081    166446  166805  (103834) C rnd-1_family-1084                                       Unknown              (648)    522     124 111629  
   303   18.8  0.0  0.0  scaffold336|size271081    166824  166887  (103752) C genome_6_9260                                           DNA                  (358)     64       1 111630  
   575   19.3  0.8  0.0  scaffold336|size271081    166888  166977  (103662) + genome_6_9260                                           DNA                    127    217   (205) 111631  
  1325   24.1  6.6  0.8  scaffold336|size271081    166997  167373  (103266) C genome_7_97590-9]4                                      Unspecified            (0)   1223     825 111632  
   563   26.3  0.5  5.9  scaffold336|size271081    167379  167592  (103047) + rnd-5_family-8295                                       Unknown                238    440   (143) 111633 *
  2266   21.4 12.4  2.9  scaffold336|size271081    167465  168149  (102490) C genome_7_17953                                          DNA                  (540)    748       1 111634  
   928   21.7  9.6  0.9  scaffold336|size271081    168409  168701  (101938) + genome_2_13115                                          DNA                      1    318   (297) 111635  
  1114   21.1  1.2  1.2  scaffold336|size271081    168708  168956  (101683) + genome_2_13490                                          DNA                    365    613     (0) 111636  
   273   25.0  1.5  0.0  scaffold336|size271081    168957  169012  (101627) + genome_6_9260                                           DNA                    307    363    (59) 111637 *
   343   23.7  0.0 10.2  scaffold336|size271081    168956  169063  (101576) C genome_8_12320                                          DNA                 (1142)    115      18 111638  
  3054    7.9  0.7  2.1  scaffold336|size271081    169070  169494  (101145) C genome_12_17919                                         DNA                    (0)    473      55 111639  
   260   10.3  0.0  0.0  scaffold336|size271081    169531  169569  (101070) + genome_9_1663                                           DNA                    370    408    (23) 111640  
   353   28.9  4.0  1.3  scaffold336|size271081    170407  170557  (100082) C rnd-1_family-1336                                       Unknown              (111)    336     182 111641  
  1232   13.3  2.8  1.9  scaffold336|size271081    172940  173153   (97486) + genome_3_3699                                           DNA/centromeric          1    216   (426) 111642  
   405   30.9  6.0  9.6  scaffold336|size271081    173162  173348   (97291) C genome_4_4579                                           DNA                    (2)    419       4 111643  
   701   17.5  4.9  2.9  scaffold336|size271081    173349  173430   (97209) C rnd-5_family-884                                        Unknown                (0)    306     120 111644  
   578   16.7  1.8  2.7  scaffold336|size271081    173431  173541   (97098) + rnd-5_family-766                                        DNA/TcMar-Tc2         1738   1847     (0) 111645  
   701   17.5  4.9  2.9  scaffold336|size271081    173542  173591   (97048) C rnd-5_family-884                                        Unknown                (0)    119       1 111644 *
  1192   15.5  6.5 10.5  scaffold336|size271081    173590  173679   (96960) + genome_3_3699                                           DNA/centromeric        340    410   (232) 111646  
    29    7.3  1.6  4.9  scaffold336|size271081    173680  173742   (96897) + (GATGGCACTA)n                                           Simple_repeat            1     61     (0) 111647  
  1192   14.8  8.4 10.2  scaffold336|size271081    173743  173988   (96651) + genome_3_3699                                           DNA/centromeric        411    641     (1) 111646  
  1809    9.8  5.3  2.7  scaffold336|size271081    175483  175811   (94828) + rnd-1_family-70                                         Unknown                  1    318    (44) 111648  
  1697   14.0  4.4 13.9  scaffold336|size271081    175503  175976   (94663) C rnd-1_family-35                                         Unknown                (0)    537     114 111649 *
  3383    3.5  4.2  0.0  scaffold336|size271081    175977  176172   (94467) + genome_4_4690                                           DNA                      1    213   (207) 111650  
    29    0.0  0.0  0.0  scaffold336|size271081    176173  176200   (94439) + (TGATG)n                                                Simple_repeat            1     28     (0) 111651  
  3383    3.5  4.2  0.0  scaffold336|size271081    176201  176406   (94233) + genome_4_4690                                           DNA                    214    419     (1) 111650  
   584    6.0  1.2  0.0  scaffold336|size271081    176411  176493   (94146) C rnd-1_family-81                                         Unknown                (0)    196     113 111652  
   997   27.9  6.4  2.9  scaffold336|size271081    177581  178046   (92593) + rnd-5_family-3626                                       Unknown               1298   1779  (4544) 111653  
   416   17.5  1.2  1.2  scaffold336|size271081    178068  178148   (92491) + rnd-1_family-852                                        Unknown                  1     81   (201) 111654  
   272   27.5  0.8  6.1  scaffold336|size271081    178473  178592   (92047) + rnd-1_family-147                                        Unknown                290    403   (930) 111655  
    13    0.0  0.0  0.0  scaffold336|size271081    178646  178662   (91977) + (CCA)n                                                  Simple_repeat            1     17     (0) 111656  
 56751    2.2  0.5  0.1  scaffold336|size271081    179012  185427   (85212) C scaffold7|size730406_(dbseq-nr_160)_[96026,102513]      LTR/Gypsy              (0)   6488      52 111657  
   264   16.3  0.0  0.0  scaffold336|size271081    186135  186177   (84462) + rnd-5_family-5073                                       Unknown                 96    138   (364) 111658  
   522   21.6  0.0  0.0  scaffold336|size271081    186204  186314   (84325) + rnd-5_family-5073                                       Unknown                391    501     (1) 111658 *
   558   19.5  2.6  8.9  scaffold336|size271081    186225  186415   (84224) C rnd-5_family-349                                        Unknown              (369)   5019    4840 111659  
  3548    6.8  0.0  0.0  scaffold336|size271081    186505  186942   (83697) C genome_8_22558                                          DNA                    (0)    438       1 111660  
   257   28.7  2.6  1.7  scaffold336|size271081    186973  187089   (83550) + rnd-5_family-3626                                       Unknown               3756   3873  (2450) 111661  
   501   26.8  3.9  0.0  scaffold336|size271081    187434  187586   (83053) + rnd-5_family-356                                        Unknown               1665   1823     (0) 111662  
   390   33.0  4.7  4.3  scaffold336|size271081    188706  188958   (81681) + rnd-1_family-184                                        DNA/hAT-Tag1          3159   3412   (151) 111663  
   839   21.5  0.6  1.1  scaffold336|size271081    189120  189298   (81341) + genome_1_4786                                           DNA                     21    198    (96) 111664  
  1747   15.5  2.5  0.3  scaffold336|size271081    189303  189619   (81020) + scaffold170|size558746_(dbseq-nr_246)_[277812,288266]   LTR/Gypsy             1684   2007  (8448) 111665  
   764   16.8  2.3  1.7  scaffold336|size271081    189550  189725   (80914) C rnd-5_family-1816                                       Unknown               (80)    639     463 111666 *
   605   24.6  5.8  1.0  scaffold336|size271081    189722  189910   (80729) + scaffold170|size558746_(dbseq-nr_246)_[277812,288266]   LTR/Gypsy             2015   2212  (8243) 111665 *
   276   16.2  6.2  7.6  scaffold336|size271081    189851  189930   (80709) C rnd-5_family-1816                                       Unknown              (414)    305     227 111667 *
  1066    5.8 18.8  0.3  scaffold336|size271081    189938  190214   (80425) C scaffold230|size167806_(dbseq-nr_188)_[124304,130861]   LTR/Gypsy           (6025)    533     206 111668  
   322    7.5 41.8  0.0  scaffold336|size271081    190376  190509   (80130) C scaffold230|size167806_(dbseq-nr_188)_[124304,130861]   LTR/Gypsy            (548)   6010    5821 111669  
 36411    6.2  0.8  0.8  scaffold336|size271081    190638  195200   (75439) C scaffold230|size167806_(dbseq-nr_188)_[124304,130861]   LTR/Gypsy            (986)   5572    1010 111669  
  3971    5.6  1.0  0.2  scaffold336|size271081    195201  195685   (74954) + rnd-1_family-1390                                       Unknown                  1    489     (0) 111670  
  1067    5.6  4.9  0.7  scaffold336|size271081    195688  195830   (74809) + rnd-1_family-1390                                       Unknown                  1    149   (340) 111671  
  7545    8.7  0.1  0.2  scaffold336|size271081    195831  196813   (73826) C scaffold230|size167806_(dbseq-nr_188)_[124304,130861]   LTR/Gypsy           (5544)   1014      33 111669  
   617    6.6  0.0  0.0  scaffold336|size271081    196816  196891   (73748) C scaffold230|size167806_(dbseq-nr_188)_[124304,130861]   LTR/Gypsy           (6482)     76       1 111669  
  4276   22.6  1.9  0.8  scaffold336|size271081    196927  197949   (72690) + scaffold170|size558746_(dbseq-nr_246)_[277812,288266]   LTR/Gypsy             2511   3544  (6911) 111665  
   638    9.7  2.1  0.0  scaffold336|size271081    197945  198036   (72603) + scaffold170|size558746_(dbseq-nr_246)_[277812,288266]   LTR/Gypsy             4257   4350  (6105) 111672 *
  1097    7.0  0.0  0.7  scaffold336|size271081    198037  198179   (72460) + rnd-5_family-689                                        LTR/Gypsy                1    142  (3436) 111673  
   315   12.3  0.0 10.8  scaffold336|size271081    198326  198407   (72232) C genome_5_1847                                           DNA                   (53)    226     153 111674  
   318   11.4  0.0  0.0  scaffold336|size271081    199041  199084   (71555) + rnd-5_family-689                                        LTR/Gypsy              177    220  (3358) 111673  
  4433    6.0  0.7  0.0  scaffold336|size271081    199197  199742   (70897) + rnd-5_family-689                                        LTR/Gypsy              228    777  (2801) 111673  
   628   29.2  3.1  4.5  scaffold336|size271081    201395  201781   (68858) C rnd-1_family-814                                        DNA/PiggyBac         (554)    455      74 111675  
  5899   11.8  1.4  0.7  scaffold336|size271081    201783  202671   (67968) + rnd-5_family-690                                        Unknown                  1    895     (0) 111676  
  1794   15.2  0.0  0.4  scaffold336|size271081    202671  202948   (67691) + scaffold170|size558746_(dbseq-nr_246)_[277812,288266]   LTR/Gypsy             4349   4625  (5830) 111677 *
  3935    5.5  0.4  0.0  scaffold336|size271081    203400  203869   (66770) + genome_11_5837                                          DNA                      1    472   (926) 111678 *
  9457    4.6  0.2  0.0  scaffold336|size271081    203869  204977   (65662) + rnd-1_family-950                                        Unknown                  3   1113     (0) 111679  
   783    7.6  0.0  0.0  scaffold336|size271081    206098  206202   (64437) + rnd-1_family-814                                        DNA/PiggyBac           905   1009     (0) 111680  
  4567    4.5  0.0  0.0  scaffold336|size271081    206203  206732   (63907) + genome_11_5837                                          DNA                    868   1397     (1) 111681  
   979   25.7  1.4  2.5  scaffold336|size271081    206790  207068   (63571) + genome_12_19122                                         DNA                      1    276     (3) 111682  
  1422   10.9  0.5  0.0  scaffold336|size271081    207553  207753   (62886) C genome_6_1537                                           DNA                    (1)    440     239 111683  
  3536   17.5  0.5  1.1  scaffold336|size271081    207754  208654   (61985) + rnd-5_family-418                                        DNA/TcMar-Tc2            1    677   (330) 111684  
   730   22.4  1.5 12.4  scaffold336|size271081    208849  209179   (61460) C rnd-5_family-766                                        DNA/TcMar-Tc2       (1368)    479     181 111685  
   690   17.6 23.8  0.8  scaffold336|size271081    209153  209358   (61281) + rnd-5_family-418                                        DNA/TcMar-Tc2          693    945    (62) 111686 *
   751   22.3  0.8 15.1  scaffold336|size271081    209237  209579   (61060) + rnd-5_family-181                                        Unknown                 18    337     (4) 111687 *
  1558   19.8  3.9  3.5  scaffold336|size271081    209329  209856   (60783) C genome_6_1537                                           DNA                 (1067)    539       6 111683  
  3197   12.2  0.4  0.4  scaffold336|size271081    209857  210335   (60304) + genome_11_18930                                         DNA                      1    479     (0) 111688  
  3424    5.3  5.5  0.4  scaffold336|size271081    210350  210785   (59854) + genome_5_4290                                           DNA                      1    458     (0) 111689  
  2180    9.8  2.3  0.2  scaffold336|size271081    210803  211169   (59470) C rnd-1_family-22                                         Unknown                (0)    851     529 111690  
   520   22.9  0.0  0.9  scaffold336|size271081    211169  211278   (59361) + genome_10_6249                                          DNA                    208    316   (273) 111691 *
  1175   12.7  1.3  1.4  scaffold336|size271081    211254  211465   (59174) C rnd-1_family-22                                         Unknown              (322)    529     346 111692  
   321   22.1  6.5  0.0  scaffold336|size271081    211467  211543   (59096) + genome_10_6249                                          DNA                    205    286   (303) 111693  
   513    3.3  0.0  0.0  scaffold336|size271081    211544  211604   (59035) C rnd-1_family-22                                         Unknown              (506)    345     285 111694  
  1518    9.1 14.2  0.8  scaffold336|size271081    211606  211838   (58801) C genome_2_6197                                           DNA                    (0)    456     193 111695  
  5569   16.8  4.4  1.3  scaffold336|size271081    211839  212335   (58304) + rnd-1_family-2                                          Unknown                184   1109  (1656) 111696  
   435   27.5 10.0  8.9  scaffold336|size271081    212336  213489   (57150) C rnd-1_family-6                                          Unknown              (168)   1183      19 111697  
   253   27.5 10.5  9.5  scaffold336|size271081    212445  213664   (56975) C rnd-1_family-6                                          Unknown              (102)   1249      19 111698 *
  5569   16.8  4.4  1.3  scaffold336|size271081    213665  213801   (56838) + rnd-1_family-2                                          Unknown               1110   1368  (1397) 111696  
   327    2.6  0.0  0.0  scaffold336|size271081    213802  213839   (56800) C genome_2_6197                                           DNA                  (418)     38       1 111695  
  6360    5.5  1.3  0.7  scaffold336|size271081    213840  215246   (55393) C rnd-1_family-39                                         Unknown              (343)    841       1 111699  
  4318    4.2  0.6  0.6  scaffold336|size271081    215247  215771   (54868) C rnd-1_family-921                                        Unknown                (0)    525       1 111700  
    12   20.7  5.1  0.0  scaffold336|size271081    215807  215845   (54794) + (CTCT)n                                                 Simple_repeat            1     41     (0) 111701  
  1035   25.0  2.4  3.6  scaffold336|size271081    215995  216334   (54305) + scaffold312|size187761_(dbseq-nr_665)_[13588,18807]     LTR                   1798   2133  (3087) 111702  
   847   22.2  4.2  2.0  scaffold336|size271081    216394  216632   (54007) + scaffold312|size187761_(dbseq-nr_665)_[13588,18807]     LTR                   2597   2840  (2380) 111702  
   690   20.4 13.2  2.8  scaffold336|size271081    216854  217080   (53559) + scaffold312|size187761_(dbseq-nr_665)_[13588,18807]     LTR                   3046   3295  (1925) 111702  
   591   17.0 11.1  7.7  scaffold336|size271081    217121  217461   (53178) + scaffold312|size187761_(dbseq-nr_665)_[13588,18807]     LTR                   3285   3845  (1375) 111702  
   669   24.3  2.7  9.9  scaffold336|size271081    217696  217955   (52684) + scaffold312|size187761_(dbseq-nr_665)_[13588,18807]     LTR                   3979   4221   (999) 111702  
  1339    4.8  0.0  3.0  scaffold336|size271081    218539  218735   (51904) C rnd-1_family-113                                        Unknown              (396)    168       1 111703  
    14   12.7  0.0  8.1  scaffold336|size271081    223581  223620   (47019) + (TACCA)n                                                Simple_repeat            1     37     (0) 111704  
   252   17.2  3.1  1.5  scaffold336|size271081    223634  223698   (46941) + rnd-5_family-616                                        Unknown                 11     76     (0) 111705  
   374   19.9  2.4  8.1  scaffold336|size271081    223835  224001   (46638) C genome_9_1663                                           DNA                   (29)    428     267 111706  
   363   28.4  4.7  9.9  scaffold336|size271081    224016  224321   (46318) C genome_3_7906                                           DNA                 (1217)    389      88 111707  
 20865    1.8  4.9  0.5  scaffold336|size271081    226646  229212   (41427) C scaffold18|size1287306_(dbseq-nr_114)_[110336,116816]   LTR/Gypsy              (0)   6481    3802 111708 *
 27103    2.0  7.9  0.5  scaffold336|size271081    229211  232682   (37957) C scaffold125|size483819_(dbseq-nr_162)_[89484,95907]     LTR/Gypsy           (2686)   3738      13 111709  
  2800   12.9  1.0  6.0  scaffold336|size271081    240472  240959   (29680) C genome_12_13052                                         DNA                   (35)    465       1 111710  
   818   11.6  0.0  0.8  scaffold336|size271081    242633  242762   (27877) + rnd-5_family-6041                                       Unknown                130    258   (246) 111711  
   368   19.8  1.2  2.4  scaffold336|size271081    242747  242829   (27810) C rnd-1_family-976                                        Unknown              (120)    368     287 111712 *
   311   31.3  5.2  0.7  scaffold336|size271081    242772  242906   (27733) C genome_10_9079                                          DNA                  (362)    999     859 111713 *
   488   10.6  1.8  1.5  scaffold336|size271081    242868  242909   (27730) + rnd-5_family-6041                                       Unknown                  3    160   (344) 111714  
   515   23.0  2.8  2.1  scaffold336|size271081    242910  243051   (27588) + rnd-1_family-1272                                       LTR/Gypsy                7    149     (8) 111715  
   488   10.6  1.8  1.5  scaffold336|size271081    243052  243139   (27500) + rnd-5_family-6041                                       Unknown                161    504     (0) 111714  
   242   34.5  0.0  1.7  scaffold336|size271081    245448  245630   (25009) C rnd-5_family-1928                                       LTR/Gypsy              (6)    206      27 111716  
  1441   24.7  6.3  3.0  scaffold336|size271081    245634  246192   (24447) C rnd-1_family-970                                        Unknown              (163)    716     140 111717  
   304   19.1  0.0  0.0  scaffold336|size271081    246315  246382   (24257) + rnd-5_family-579                                        Unknown               1344   1411  (2445) 111718 *
  1216   30.0  3.3  6.1  scaffold336|size271081    246362  247147   (23492) C rnd-1_family-953                                        Unknown                (0)    784      20 111719 *
  1534   21.9  3.2  3.0  scaffold336|size271081    246903  247409   (23230) + rnd-5_family-6041                                       Unknown                  6    258   (246) 111720  
  6877   20.5  2.1  1.9  scaffold336|size271081    250259  251800   (18839) + rnd-4_family-1139                                       Unknown                230   1774   (644) 111721  
  2081   21.1  5.4  2.0  scaffold336|size271081    251803  252286   (18353) + rnd-4_family-1139                                       Unknown               1919   2418     (0) 111721  
  2168   16.8  1.6  0.5  scaffold336|size271081    252307  252684   (17955) C rnd-1_family-1366                                       Unknown               (17)    382       1 111722  
  1633   17.4 12.0  0.0  scaffold336|size271081    252718  253074   (17565) C rnd-4_family-191                                        Unknown               (25)    829     430 111723  
   298   10.0  1.6  3.3  scaffold336|size271081    253064  253125   (17514) C rnd-1_family-127                                        Unknown              (215)    757     697 111724 *
  8299    2.0  0.7  0.0  scaffold336|size271081    253071  254023   (16616) + rnd-1_family-127                                        Unknown                  1    960    (12) 111725  
   537   18.1 11.9  1.5  scaffold336|size271081    254020  254137   (16502) C rnd-4_family-191                                        Unknown              (421)    433     304 111723 *
   902   15.6 20.6  0.0  scaffold336|size271081    254139  254337   (16302) C rnd-1_family-1348                                       Unknown                (1)    242       3 111726  
   343   16.7  0.0  0.0  scaffold336|size271081    254340  254399   (16240) C rnd-4_family-191                                        Unknown              (794)     60       1 111723  
   976   22.3  3.3  0.0  scaffold336|size271081    254401  254611   (16028) C rnd-1_family-1372                                       Unknown                (0)    219       2 111727  
   607   15.7  1.6  0.8  scaffold336|size271081    254623  254744   (15895) + rnd-5_family-50                                         Unknown                  4    126    (29) 111728  
  3864   17.5  7.9  1.9  scaffold336|size271081    254778  255627   (15012) C rnd-1_family-444                                        Unknown                (1)    900       1 111729  
    13    3.2 11.8  2.7  scaffold336|size271081    257011  257044   (13595) + (ACAACCT)n                                              Simple_repeat            1     37     (0) 111730  
    16   16.8  2.4  2.4  scaffold336|size271081    260723  260764    (9875) + A-rich                                                  Low_complexity           1     42     (0) 111731  
   282   18.0  0.0  1.6  scaffold336|size271081    263241  263302    (7337) + rnd-5_family-2837                                       Unknown                124    184   (376) 111732  
   359   21.0  9.5  7.1  scaffold336|size271081    263308  263473    (7166) + rnd-1_family-1168                                       Unknown                  1    163   (589) 111733  
   593   18.1  5.7  5.7  scaffold336|size271081    263751  263961    (6678) C rnd-5_family-90                                         Unknown              (120)    245      35 111734  
  2006   24.1  1.8  2.1  scaffold336|size271081    264014  264631    (6008) + rnd-1_family-857                                        Unknown                  1    616     (0) 111735  
  9374   20.9  0.8  0.6  scaffold336|size271081    264987  267246    (3393) + rnd-1_family-619                                        Unknown                  1   2264     (0) 111736  
  5190   21.3  1.5  1.9  scaffold336|size271081    267366  268861    (1778) + rnd-1_family-534                                        LINE/Ambal               2   1492     (1) 111737  
   800   20.0  0.9  0.9  scaffold336|size271081    268911  269137    (1502) C rnd-5_family-87                                         Unknown               (21)    254      28 111738  
  4837   21.4  2.9  2.0  scaffold336|size271081    269178  270596      (43) + rnd-4_family-290                                        LINE/Ambal               1   1432  (2768) 111739  
   327    7.0  0.0  0.0  scaffold336|size271081    270597  270639       (0) C scaffold56|size883888_(dbseq-nr_105)_[606299,612664]    LTR/Gypsy              (0)   6366    6324 111740  
  1955    6.1  1.5  1.5  scaffold337|size148030       434     699  (147332) + rnd-1_family-165                                        LTR/Gypsy              349    614     (0) 111741  
  1282   15.9  2.3  5.2  scaffold337|size148030       700     876  (147155) C scaffold170|size558746_(dbseq-nr_246)_[277812,288266]   LTR/Gypsy           (8603)   1852    1683 111742 *
  3908   14.8  0.3  3.4  scaffold337|size148030       875    1503  (146528) C scaffold64|size1002091_(dbseq-nr_604)_[196390,202831]   LTR/Gypsy           (5445)    997     388 111743  
  1428   20.0  2.4  3.2  scaffold337|size148030      3458    3866  (144165) + rnd-1_family-763                                        Unknown                  2    407    (34) 111744  
    18   14.7  0.0  0.0  scaffold337|size148030      3891    3920  (144111) + (A)n                                                    Simple_repeat            1     30     (0) 111745  
  1087   21.8  3.6  5.9  scaffold337|size148030      3950    4363  (143668) + rnd-1_family-763                                        Unknown                 13    417    (24) 111746  
   449   24.7 21.6  0.0  scaffold337|size148030      6694    6855  (141176) C rnd-5_family-6276                                       Unknown             (1737)    317     121 111747  
   974   28.1 10.5  3.0  scaffold337|size148030      7104    7825  (140206) + rnd-5_family-3484                                       Unknown               1157   1931   (152) 111748  
   265   33.7  3.4  3.9  scaffold337|size148030      8478    8656  (139375) + rnd-1_family-1274                                       Unknown                 17    194    (14) 111749  
   466   28.2  6.9  4.4  scaffold337|size148030     10267   10555  (137476) C genome_3_19411                                          DNA                   (50)    342      47 111750  
   355   26.2  2.7  4.9  scaffold337|size148030     10646   10697  (137334) C rnd-5_family-93                                         Unknown             (2635)    779     525 111751  
   284   28.1  4.8  6.8  scaffold337|size148030     10698   10907  (137124) + rnd-1_family-399                                        Unknown                 57    262    (56) 111752  
   977   21.0  4.4 12.3  scaffold337|size148030     11344   11685  (136346) C rnd-5_family-4502                                       Unknown                (3)    321       4 111753  
   401   13.4  1.5  1.5  scaffold337|size148030     11714   11781  (136250) C genome_1_3367                                           DNA                  (416)     68       1 111754  
   294   16.8 13.4  9.5  scaffold337|size148030     12016   12127  (135904) C scaffold80|size783030_(dbseq-nr_43)_[77196,83530]       LTR/Gypsy           (6032)    303     188 111755  
   314   25.0  7.0  0.0  scaffold337|size148030     12210   12309  (135722) C scaffold11|size2099203_(dbseq-nr_337)_[1432380,1438715] LTR/Gypsy            (387)   5949    5843 111756  
   242   17.2  0.0  1.7  scaffold337|size148030     14535   14593  (133438) + rnd-5_family-1039                                       Unknown                347    404    (56) 111757  
   287   22.7  1.3  1.3  scaffold337|size148030     15759   15834  (132197) + rnd-5_family-616                                        Unknown                  1     76     (0) 111758  
   375   27.4 10.3  4.5  scaffold337|size148030     16773   17043  (130988) + rnd-1_family-706                                        Unknown                 92    377    (18) 111759  
   312   17.6 10.3  0.0  scaffold337|size148030     17030   17097  (130934) C rnd-1_family-1043                                       Unknown               (76)     75       1 111760 *
  1465   22.2  2.6  3.9  scaffold337|size148030     17057   17445  (130586) + rnd-1_family-924                                        Unknown                 14    397   (229) 111761  
  1036   18.0 14.6  3.5  scaffold337|size148030     17448   17796  (130235) + scaffold11|size2099203_(dbseq-nr_337)_[1432380,1438715] LTR/Gypsy                1    415  (5921) 111762  
  1130   19.5  4.2  0.0  scaffold337|size148030     17797   18011  (130020) + rnd-1_family-924                                        Unknown                395    618     (8) 111761  
   226   10.8  0.0  2.7  scaffold337|size148030     18138   18175  (129856) + scaffold57|size959080_(dbseq-nr_623)_[153127,159601]    LTR/Gypsy             6057   6093   (382) 111763 *
   550   13.3  0.8  4.4  scaffold337|size148030     18150   18267  (129764) C rnd-4_family-406                                        Unknown                (0)    114       1 111764  
  4300   24.7  4.0  1.4  scaffold337|size148030     18742   19955  (128076) + rnd-1_family-707                                        Unknown                147   1390   (277) 111765  
   899   17.9  0.6  1.8  scaffold337|size148030     20092   20256  (127775) + rnd-1_family-1011                                       LTR/Copia              271    433     (1) 111766  
   309   31.2  2.5  6.3  scaffold337|size148030     20301   20498  (127533) + scaffold157|size495311_(dbseq-nr_565)_[143998,152670]   LTR/Copia             6837   7027  (1646) 111767  
   887   26.5  0.0  0.0  scaffold337|size148030     20577   20841  (127190) + rnd-1_family-407                                        LTR/Copia             1802   2120   (124) 111768  
   586   32.3  4.2  0.7  scaffold337|size148030     20871   21132  (126899) C rnd-5_family-1218                                       Unknown             (1083)    998     728 111769  
   352   36.0  5.5  1.3  scaffold337|size148030     20884   21176  (126855) + scaffold75|size1059443_(dbseq-nr_397)_[732428,740969]   LTR/Copia             7359   7663   (879) 111770 *
   329   10.9  0.0  0.0  scaffold337|size148030     21259   21302  (126729) C scaffold170|size558746_(dbseq-nr_246)_[277812,288266]   LTR/Gypsy           (6608)   3847    3804 111771  
   991   10.1  0.7  0.7  scaffold337|size148030     21303   21452  (126579) C genome_7_16889                                          DNA                    (1)    673     524 111772  
   312   13.2  5.7  0.0  scaffold337|size148030     21456   21508  (126523) C rnd-5_family-538                                        Unknown                (0)     56       1 111773  
   584   22.8  3.4  4.5  scaffold337|size148030     21512   21690  (126341) C genome_3_21380                                          DNA                  (226)    455     279 111774 *
  2068   13.3  0.6  1.2  scaffold337|size148030     21685   22011  (126020) C genome_3_21380                                          DNA                  (356)    325       1 111775  
  4261   25.1  4.0  1.8  scaffold337|size148030     22012   23267  (124764) C scaffold170|size558746_(dbseq-nr_246)_[277812,288266]   LTR/Gypsy           (7011)   3444    2162 111776  
   439   22.6  0.0  0.0  scaffold337|size148030     23314   23397  (124634) + rnd-5_family-4228                                       Unknown                  2     85     (0) 111777  
   260   30.0  5.0  0.9  scaffold337|size148030     23328   23428  (124603) C scaffold170|size558746_(dbseq-nr_246)_[277812,288266]   LTR/Gypsy           (8315)   2140    2036 111776 *
   751    8.6  0.9  0.0  scaffold337|size148030     23447   23551  (124480) C rnd-1_family-108                                        Unknown                (0)    257     152 111778  
  6215   17.2  0.5  0.9  scaffold337|size148030     23554   24635  (123396) + rnd-5_family-1789                                       DNA/Maverick            33   1109     (0) 111779  
   331   27.7  3.1  2.4  scaffold337|size148030     24650   24812  (123219) + rnd-1_family-1128                                       Unknown                 40    203     (0) 111780 *
  1015   23.2  2.8  4.0  scaffold337|size148030     24775   25128  (122903) C rnd-1_family-880                                        Unknown                (0)    350       1 111781 *
  1333   14.8  0.4  1.2  scaffold337|size148030     25016   25269  (122762) + rnd-1_family-869                                        Unknown                  1    252     (0) 111782  
   312   16.9  0.0  0.0  scaffold337|size148030     25780   25850  (122181) + rnd-1_family-679                                        DNA/PiggyBac             1     71   (249) 111783  
   285   17.4  0.0  7.7  scaffold337|size148030     25873   25928  (122103) + rnd-5_family-2893                                       Unknown                  2     53  (1001) 111784 *
 10938    4.8  1.1  0.1  scaffold337|size148030     25923   27315  (120716) + rnd-4_family-360                                        Unknown                163   1569   (699) 111785  
  3504    9.8  2.4  1.1  scaffold337|size148030     27318   27852  (120179) C rnd-1_family-448                                        Unknown                (7)    542       1 111786  
   974   12.6  5.7  1.0  scaffold337|size148030     27705   27896  (120135) + rnd-4_family-360                                        Unknown                  1    201  (2067) 111787 *
   395   21.9  2.1  1.0  scaffold337|size148030     27853   27949  (120082) C genome_2_5130                                           DNA                  (147)    418     321 111788 *
   340    7.0  0.0  0.0  scaffold337|size148030     27937   27979  (120052) + rnd-5_family-2893                                       Unknown                 44     86   (968) 111789 *
   329   25.9  5.3 11.1  scaffold337|size148030     34089   34240  (113791) + rnd-1_family-511                                        Unknown                266    409   (239) 111790  
   240   21.3  0.0  0.0  scaffold337|size148030     34395   34441  (113590) C rnd-1_family-60                                         Unknown               (12)     97      51 111791  
   452   18.3  1.1  1.1  scaffold337|size148030     34484   34577  (113454) + genome_10_13700                                         DNA                      5     98     (0) 111792  
  2124   18.7  5.1  2.5  scaffold337|size148030     34578   34993  (113038) + rnd-5_family-3985                                       Unknown                 17    443     (0) 111793  
   280   33.8  1.8  5.3  scaffold337|size148030     34975   35249  (112782) + genome_1_17335                                          DNA                    538    803     (0) 111794 *
   237   21.1  0.0  0.0  scaffold337|size148030     35409   35460  (112571) + genome_9_21378                                          DNA                    513    564     (0) 111795  
  6289    8.2  0.8  0.7  scaffold337|size148030     35729   36401  (111630) + rnd-1_family-284                                        Unknown                  1    674   (198) 111796  
 11065    7.5  0.5  0.5  scaffold337|size148030     36402   37899  (110132) C rnd-1_family-461                                        DNA/PIF-Harbinger      (0)   1498       1 111797  
  2004   10.2  0.0  4.0  scaffold337|size148030     37900   38125  (109906) + rnd-1_family-1136                                       Unknown                 90    303     (1) 111798  
  2433    8.0  0.3  0.6  scaffold337|size148030     38204   38529  (109502) C rnd-1_family-227                                        DNA/PIF-Harbinger      (0)    792     468 111799  
  1309    5.6  3.9  1.1  scaffold337|size148030     39368   39547  (108484) C rnd-1_family-335                                        DNA/PIF-Harbinger     (76)    185       1 111800  
   995    9.7  0.0  0.0  scaffold337|size148030     39548   39640  (108391) + rnd-1_family-1024                                       Unknown                 42    134     (0) 111801 *
  3370   10.8  0.0  0.2  scaffold337|size148030     39580   40054  (107977) C rnd-1_family-227                                        DNA/PIF-Harbinger    (318)    474       1 111802  
   436   10.8  0.0  0.0  scaffold337|size148030     44174   44238  (103793) + rnd-1_family-1265                                       Unknown                  1     65     (0) 111803  
  1669    9.8  0.0  0.0  scaffold337|size148030     44268   44503  (103528) C rnd-1_family-511                                        Unknown                (6)    642     407 111804  
    26    0.0  0.0  0.0  scaffold337|size148030     45547   45571  (102460) + (CAA)n                                                  Simple_repeat            1     25     (0) 111805  
   621   20.7  0.0  0.0  scaffold337|size148030     47338   47453  (100578) + genome_1_13889                                          DNA                      1    116   (381) 111806  
    22   22.3 10.0  0.0  scaffold337|size148030     47517   47616  (100415) + (ATCAC)n                                                Simple_repeat            1    110     (0) 111807  
    15    9.7  0.0 10.8  scaffold337|size148030     48158   48198   (99833) + (ATG)n                                                  Simple_repeat            1     37     (0) 111808  
  1601   11.2  0.7 10.9  scaffold337|size148030     48458   48759   (99272) + genome_1_13889                                          DNA                    224    497     (0) 111809  
  1042    3.4  8.2  0.0  scaffold337|size148030     48852   49057   (98974) C rnd-5_family-1212                                       Unknown                (0)   3193    2971 111810  
   518    1.6  1.6  0.0  scaffold337|size148030     50150   50213   (97818) + rnd-1_family-1265                                       Unknown                  1     65     (0) 111811  
  6955    7.3  0.0  0.8  scaffold337|size148030     50265   51171   (96860) C rnd-1_family-444                                        Unknown                (0)    901       2 111812  
    13   16.6  0.0  0.0  scaffold337|size148030     51802   51828   (96203) + (TCT)n                                                  Simple_repeat            1     27     (0) 111813  
    17   21.4  0.0  0.0  scaffold337|size148030     51829   51842   (96189) + (CCTCTT)n                                               Simple_repeat            3     43     (0) 111814  
    12    7.2 10.0  0.0  scaffold337|size148030     57534   57563   (90468) + (TCGCTG)n                                               Simple_repeat            1     33     (0) 111815  
    23    8.7  5.7  3.7  scaffold337|size148030     58511   58563   (89468) + (GCAACA)n                                               Simple_repeat            1     54     (0) 111816  
   767    6.9 19.0  0.0  scaffold337|size148030     62195   62310   (85721) C genome_7_10266                                          DNA                    (0)    520     383 111817  
  6307    7.2  4.5  0.9  scaffold337|size148030     62311   63225   (84806) + rnd-1_family-105                                        LINE/L1-Tx1              4    950   (754) 111818  
   830    8.6  2.6  0.0  scaffold337|size148030     63224   63338   (84693) C genome_7_10266                                          DNA                  (133)    387     270 111817 *
  5209    5.5  0.3  1.7  scaffold337|size148030     63339   64001   (84030) + genome_7_1761                                           DNA                      1    654     (0) 111819  
   250   21.0  5.3  6.9  scaffold337|size148030     64002   64114   (83917) + genome_1_15599                                          DNA                   1161   1271     (0) 111820  
  2130    6.5  0.0  1.1  scaffold337|size148030     64115   64279   (83752) C genome_7_10266                                          DNA                  (358)    162       1 111821  
  3062    7.9  0.7  1.9  scaffold337|size148030     64348   64775   (83256) C genome_2_20801                                          DNA                    (0)    423       1 111822  
   264   26.7  3.3 15.6  scaffold337|size148030     64909   65059   (82972) + rnd-1_family-995                                        Unknown                 81    215   (157) 111823  
   266   30.5 12.7  0.5  scaffold337|size148030     65371   65535   (82496) C rnd-1_family-708                                        Unknown              (480)    688     504 111824  
  1866   15.2  5.5  0.0  scaffold337|size148030     66510   66857   (81174) C genome_7_4419                                           DNA                   (90)    425      59 111825  
   858   26.9  9.3  8.5  scaffold337|size148030     67125   67846   (80185) C rnd-4_family-1505                                       Unknown              (151)    983     257 111826  
  3597    8.2  4.2  1.3  scaffold337|size148030     68103   68632   (79399) + genome_11_172910-9]15                                   Unspecified              1    545     (1) 111827  
   297   14.6  0.0  7.3  scaffold337|size148030     68591   68649   (79382) C rnd-4_family-237                                        Unknown              (203)     75      21 111828 *
  2645    9.1  9.6  0.0  scaffold337|size148030     70013   70409   (77622) C genome_5_11572                                          DNA                    (4)    435       1 111829  
   701   22.6  0.6  2.4  scaffold337|size148030     70478   70649   (77382) + rnd-5_family-3944                                       Unknown                 69    237  (1382) 111830  
   582   19.2  2.5  3.8  scaffold337|size148030     70647   70808   (77223) C rnd-5_family-6879                                       Unknown             (1911)    160       1 111831 *
  4396   29.0  3.2  3.4  scaffold337|size148030     70773   72575   (75456) C scaffold289|size202738_(dbseq-nr_0)_[183003,188995]     LTR/Copia            (261)   5732    4014 111832  
  3874   29.1  2.1  2.3  scaffold337|size148030     73105   74657   (73374) C scaffold289|size202738_(dbseq-nr_0)_[183003,188995]     LTR/Copia           (2434)   3559    2010 111832  
    23   19.9  1.3  6.8  scaffold337|size148030     74934   75011   (73020) + (GGT)n                                                  Simple_repeat            1     74     (0) 111833  
  4699   23.2  4.0  1.8  scaffold337|size148030     75148   76682   (71349) C rnd-5_family-6879                                       Unknown              (502)   1569       1 111834  
  1389   25.5  5.4  2.1  scaffold337|size148030     76686   77057   (70974) + rnd-5_family-3944                                       Unknown                230    612  (1007) 111830  
    33    7.0  0.0  0.0  scaffold337|size148030     77058   77102   (70929) + (GGAAACTTG)n                                            Simple_repeat            1     45     (0) 111835  
  1389   25.5  5.4  2.1  scaffold337|size148030     77103   77233   (70798) + rnd-5_family-3944                                       Unknown                613    748   (871) 111830  
   308   15.2  0.0  0.0  scaffold337|size148030     77332   77377   (70654) + rnd-5_family-3944                                       Unknown                784    829   (790) 111836  
  2022   24.4  3.9  4.0  scaffold337|size148030     77792   78461   (69570) C rnd-5_family-2695                                       Unknown                (2)   2432    1764 111837  
    13   13.2  0.0  0.0  scaffold337|size148030     79612   79636   (68395) + (ATA)n                                                  Simple_repeat            1     25     (0) 111838  
    14   14.5  2.4  4.9  scaffold337|size148030     79735   79776   (68255) + (TAGACAG)n                                              Simple_repeat            1     41     (0) 111839  
 18130   11.9  0.4  0.7  scaffold337|size148030     80171   82887   (65144) C scaffold67|size628035_(dbseq-nr_339)_[488031,494386]    LTR/Copia              (0)   6356    3650 111840  
  2337    9.2  1.7  4.5  scaffold337|size148030     82885   83292   (64739) C scaffold5|size2025720_(dbseq-nr_679)_[1273151,1286701]  LTR/Gypsy           (6047)   7504    7108 111841 *
    15   12.2  3.7  0.0  scaffold337|size148030     83337   83363   (64668) + (TA)n                                                   Simple_repeat            1     28     (0) 111842  
  2744    8.1  2.1  1.6  scaffold337|size148030     83406   83982   (64049) + rnd-1_family-100                                        Unknown                  1    674     (0) 111843  
   449   23.1  0.5 15.0  scaffold337|size148030     83996   84209   (63822) + scaffold3|size1191850_(dbseq-nr_493)_[349346,364513]    LTR/Copia             8659   8845  (6323) 111844  
   430   18.1  6.5 21.5  scaffold337|size148030     84210   84254   (63777) C scaffold5|size2025720_(dbseq-nr_679)_[1273151,1286701]  LTR/Gypsy          (12572)    978     752 111845 *
   526   21.1  2.8 15.9  scaffold337|size148030     84216   84463   (63568) + scaffold3|size1191850_(dbseq-nr_493)_[349346,364513]    LTR/Copia             8376   8595  (6573) 111846  
  4637   13.0  2.8  1.1  scaffold337|size148030     84472   85250   (62781) + scaffold3|size1191850_(dbseq-nr_493)_[349346,364513]    LTR/Copia             8224   9015  (6153) 111847  
 24069   11.8  0.6  0.7  scaffold337|size148030     85252   88909   (59122) C scaffold67|size628035_(dbseq-nr_339)_[488031,494386]    LTR/Copia           (2701)   3655       1 111840  
   827   26.1  2.5  5.1  scaffold337|size148030     93196   93598   (54433) + rnd-1_family-763                                        Unknown                 41    433     (8) 111848  
    15   24.9  0.0  2.1  scaffold337|size148030     97652   97700   (50331) + (TCATTCA)n                                              Simple_repeat            1     48     (0) 111849  
   724   20.0  2.8  0.0  scaffold337|size148030     98032   98176   (49855) + genome_3_13440                                          DNA                      1    149   (173) 111850  
   598   18.6  8.5  2.1  scaffold337|size148030     98177   98207   (49824) C genome_11_18930                                         DNA                    (0)    479     293 111851  
  2354   11.1  2.3  1.0  scaffold337|size148030     98220   98609   (49422) C genome_12_19227                                         DNA                    (0)    785     391 111852  
  1458   21.6  4.8  9.2  scaffold337|size148030     98567   99041   (48990) + genome_6_9737                                           DNA                    271    726     (0) 111853 *
  2362   10.2  1.7  0.6  scaffold337|size148030     98690   99043   (48988) C genome_12_19227                                         DNA                  (427)    358       1 111852  
   589   11.4  0.0  0.0  scaffold337|size148030     99044   99127   (48904) + genome_3_13440                                          DNA                    228    311    (11) 111854  
   250   17.2  4.5  4.5  scaffold337|size148030     99778   99844   (48187) C scaffold3|size1191850_(dbseq-nr_493)_[349346,364513]    LTR/Copia          (12732)   2436    2370 111855  
   318   30.1  2.7  1.3  scaffold337|size148030    100028  100175   (47856) C genome_9_11612                                          DNA                   (27)    404     255 111856  
   436   24.7  6.2  5.5  scaffold337|size148030    100568  100858   (47173) C genome_6_9300                                           DNA                  (433)    789     497 111857  
   949   22.7  6.5  0.0  scaffold337|size148030    101188  101416   (46615) + rnd-5_family-66                                         Unknown                 58    301   (944) 111858  
   478   30.5  2.2  0.0  scaffold337|size148030    101799  102024   (46007) C rnd-1_family-336                                        Unknown                (0)    259      29 111859  
   561   30.0  2.1  6.4  scaffold337|size148030    102120  102446   (45585) C rnd-5_family-2312                                       Unknown                (0)    442     129 111860 *
  2653   16.4  0.4  0.2  scaffold337|size148030    102229  102680   (45351) + rnd-5_family-222                                        Unknown                 37    489    (36) 111861  
  2008   15.2  4.5  2.3  scaffold337|size148030    102929  103352   (44679) + rnd-1_family-175                                        Unknown               3470   3902   (785) 111862 *
  2795    9.0  1.6  0.0  scaffold337|size148030    103334  103711   (44320) + rnd-1_family-167                                        Unknown                583    966  (3389) 111863  
  2179   11.2 13.2  1.5  scaffold337|size148030    103712  103757   (44274) C rnd-5_family-1745                                       Unknown              (574)   7639    7167 111864  
 10205   18.5  1.6  2.1  scaffold337|size148030    103819  106091   (41940) C rnd-5_family-1745                                       Unknown             (1053)   7160    4899 111864  
 56644    0.0  0.0  0.0  scaffold337|size148030    106094  112237   (35794) C scaffold337|size148030_(dbseq-nr_433)_[106094,112237]   LTR/Copia              (0)   6144       1 111865  
 12710   15.8  1.0  0.3  scaffold337|size148030    112239  114517   (33514) C rnd-5_family-1745                                       Unknown             (3313)   4900    2606 111864  
 58117    1.5  0.3  0.3  scaffold337|size148030    114525  121004   (27027) C scaffold9|size952703_(dbseq-nr_94)_[283613,290091]      LTR/Gypsy              (0)   6479       1 111866  
  1682   12.6  0.7  1.8  scaffold337|size148030    121021  121303   (26728) + scaffold171|size496807_(dbseq-nr_295)_[215868,222163]   LTR/Gypsy              119    398  (5898) 111867 *
  2015   12.2  1.5  1.2  scaffold337|size148030    121302  121625   (26406) C rnd-1_family-221                                        Unknown             (3248)   2033    1709 111868  
  1174    9.4 15.1  0.4  scaffold337|size148030    121610  121834   (26197) C rnd-1_family-221                                        Unknown             (3723)   1558    1301 111868 *
  4647   15.9  0.8  4.0  scaffold337|size148030    121832  122706   (25325) C rnd-1_family-221                                        Unknown             (4430)    851       4 111868  
   727   14.3  1.7  0.0  scaffold337|size148030    122601  122719   (25312) + rnd-5_family-4415                                       Unknown               2015   2135     (0) 111869 *
  2136   24.6  2.0  7.8  scaffold337|size148030    123075  123875   (24156) C rnd-5_family-1463                                       LTR/Copia             (30)   3751    2994 111870  
  1986   23.8  3.0  3.1  scaffold337|size148030    124389  125029   (23002) C rnd-5_family-1463                                       LTR/Copia           (2790)    991     352 111870  
   936   28.5  6.8  4.6  scaffold337|size148030    124924  125350   (22681) C rnd-5_family-3824                                       Unknown              (299)   5834    5399 111871 *
   283   29.0  0.0  4.0  scaffold337|size148030    125513  125616   (22415) C rnd-5_family-3824                                       Unknown              (826)   5307    5208 111871 *
   568   20.6  4.2  5.8  scaffold337|size148030    125569  125759   (22272) C rnd-5_family-1463                                       LTR/Copia           (3496)    285      98 111870  
    12   22.4  0.0  2.7  scaffold337|size148030    129670  129707   (18324) + (ACACA)n                                                Simple_repeat            1     37     (0) 111872  
   386   14.5  1.3  1.3  scaffold337|size148030    132897  132973   (15058) C genome_7_155710-9]4                                     Unspecified            (2)    953     877 111873 *
   394    9.1  1.5  0.1  scaffold337|size148030    132962  133039   (14992) C rnd-1_family-117                                        Unknown                (0)     69       2 111874  
    27   28.4  0.0  0.0  scaffold337|size148030    133042  133117   (14914) + (CTCGTC)n                                               Simple_repeat            1     76     (0) 111875  
   100    0.0  0.9  3.8  scaffold337|size148030    133118  133226   (14805) + (TCC)n                                                  Simple_repeat            1    106     (0) 111876  
   339   24.0  1.3  5.3  scaffold337|size148030    133236  133254   (14777) + rnd-4_family-169                                        RC/Helitron             85    236  (8017) 111877  
   592   16.4  2.2  3.6  scaffold337|size148030    133255  133393   (14638) + rnd-1_family-52                                         Unknown                  1    137    (50) 111878  
  1477   17.2 14.4  0.5  scaffold337|size148030    133432  133764   (14267) + genome_3_7528                                           DNA                      1    379    (77) 111879  
   439   11.8 11.5  2.6  scaffold337|size148030    134393  134496   (13535) C scaffold37|size854255_(dbseq-nr_614)_[375639,381755]    LTR/Gypsy           (5616)    501     389 111880 *
   463   11.9  5.7  3.7  scaffold337|size148030    134404  134417   (13614) C scaffold72|size891351_(dbseq-nr_47)_[198322,203627]     LTR                 (4934)    372     357 111881  
 53672    1.6  0.6  0.4  scaffold337|size148030    134418  140503    (7528) + scaffold4|size935939_(dbseq-nr_390)_[911251,917351]     LTR                      1   6101     (0) 111882  
    18    4.2  0.0  0.0  scaffold337|size148030    143389  143413    (4618) + (CTT)n                                                  Simple_repeat            1     25     (0) 111883  
  8321    2.2  0.1  0.1  scaffold338|size134338        33    1060  (133380) + rnd-5_family-965                                        Unknown                  1   1028     (0) 111884  
   742   19.9 26.8  0.5  scaffold338|size134338      1062    1400  (133040) + rnd-1_family-80                                         Unknown                321    748   (805) 111885  
   368   20.5  3.5  1.6  scaffold338|size134338      1392    1572  (132868) C rnd-1_family-602                                        Unknown               (15)    760     442 111886 *
  2506   17.4  0.9  3.0  scaffold338|size134338      1560    2109  (132331) C rnd-1_family-602                                        Unknown              (236)    539       1 111886  
   936   16.3  0.9  4.3  scaffold338|size134338      1988    2205  (132235) + rnd-1_family-80                                         Unknown               1262   1472    (81) 111885 *
   695   16.5 15.3  0.9  scaffold338|size134338      2205    2400  (132040) + rnd-1_family-80                                         Unknown               1330   1553     (0) 111887 *
   284    5.7  0.0  0.0  scaffold338|size134338      2372    2406  (132034) C rnd-1_family-81                                         Unknown               (44)    152     118 111888 *
   341   31.7  4.3  2.8  scaffold338|size134338      5411    5621  (128819) + rnd-1_family-1197                                       Unknown                804   1017   (114) 111889  
  2754    6.8  6.5  0.9  scaffold338|size134338      5959    6359  (128081) C genome_2_20801                                          DNA                    (0)    423       1 111890  
   225   32.5  8.6  0.0  scaffold338|size134338      6439    6555  (127885) C rnd-5_family-1218                                       Unknown             (1373)    708     582 111891  
   416   24.2  7.3  3.0  scaffold338|size134338      6577    6768  (127672) C rnd-5_family-1218                                       Unknown             (1370)    711     512 111892  
  2314   15.0  5.2  4.8  scaffold338|size134338     10491   10993  (123447) + rnd-5_family-2349                                       Unknown                239    743     (0) 111893  
  1959    8.6  4.7  0.0  scaffold338|size134338     11442   11720  (122720) + genome_8_12029                                          DNA                      1    292     (0) 111894  
 48807    1.7  0.1  0.2  scaffold338|size134338     12918   18356  (116084) C scaffold267|size214906_(dbseq-nr_44)_[101401,107772]    LTR/Gypsy              (0)   6372     935 111895  
  2028    1.4  0.0  0.0  scaffold338|size134338     18355   18576  (115864) + scaffold135|size786999_(dbseq-nr_45)_[563065,569235]    LTR/Copia             5950   6171     (0) 111896 *
  8403    1.9  0.2  0.2  scaffold338|size134338     18577   19517  (114923) C scaffold267|size214906_(dbseq-nr_44)_[101401,107772]    LTR/Gypsy           (5431)    941       1 111895  
  4258    5.4  0.2  0.2  scaffold338|size134338     20282   20800  (113640) + genome_11_179890-9]4                                    Unspecified              1    519     (0) 111897  
   784   26.9  7.8  0.3  scaffold338|size134338     21446   21729  (112711) C rnd-1_family-587                                        Unknown               (97)    307       3 111898  
   689   26.8  1.8  4.0  scaffold338|size134338     22172   22451  (111989) + rnd-1_family-826                                        Unknown                 18    291     (0) 111899 *
   881   24.0  3.5  3.1  scaffold338|size134338     22324   22825  (111615) C rnd-1_family-974                                        Unknown               (44)    523       1 111900  
   346   25.7  2.9  1.9  scaffold338|size134338     22814   22916  (111524) + rnd-1_family-1287                                       Unknown                 32    135     (0) 111901 *
   489   22.8  0.0  0.9  scaffold338|size134338     22829   22943  (111497) C rnd-1_family-363                                        Unknown              (414)    153      40 111900  
  2493    1.8  0.0  0.0  scaffold338|size134338     23118   23394  (111046) C genome_10_2458                                          DNA                    (0)    661     385 111902  
   368    8.0  0.0  0.0  scaffold338|size134338     23427   23476  (110964) C rnd-5_family-486                                        Unknown                (0)     50       1 111903  
  2948    4.7  0.3  0.0  scaffold338|size134338     23479   23821  (110619) + rnd-1_family-801                                        Unknown                  1    344  (1051) 111904  
   310   16.7  5.3  5.3  scaffold338|size134338     23814   23889  (110551) C rnd-5_family-1320                                       Unknown              (356)    321     246 111905 *
  1956    9.4  0.7  3.0  scaffold338|size134338     23835   24141  (110299) + rnd-5_family-2355                                       Unknown                104    403     (0) 111906  
   348   10.0  0.0  0.0  scaffold338|size134338     24145   24194  (110246) C rnd-5_family-486                                        Unknown                (0)     50       1 111907  
 10606   19.3  2.2  2.2  scaffold338|size134338     24197   28421  (106019) + rnd-1_family-482                                        Unknown                  1   3578    (30) 111908  
  9192   11.5  0.6  0.2  scaffold338|size134338     31192   32582  (101858) + rnd-1_family-1354                                       Unknown                  1   1396     (0) 111909  
  2677    8.5  1.2  2.7  scaffold338|size134338     32584   32992  (101448) + rnd-5_family-2355                                       Unknown                  1    403     (0) 111910  
  3143    1.4  0.8  0.8  scaffold338|size134338     33009   33367  (101073) C genome_10_2458                                          DNA                  (302)    359       1 111902  
    17   28.5  0.0  0.0  scaffold338|size134338     36373   36423   (98017) + (TCC)n                                                  Simple_repeat            1     51     (0) 111911  
    13   18.4  7.0  0.0  scaffold338|size134338     36542   36584   (97856) + (TGTCAT)n                                               Simple_repeat            1     46     (0) 111912  
  1420   23.6  4.4  3.7  scaffold338|size134338     45241   45645   (88795) + genome_2_9627                                           DNA                      9    416    (13) 111913  
 55724    0.0  0.0  0.0  scaffold338|size134338     45646   51733   (82707) + scaffold338|size134338_(dbseq-nr_585)_[45646,51733]     LTR/Copia                1   6088     (0) 111914  
    11   23.0  3.2  6.6  scaffold338|size134338     51845   51907   (82533) + (TGTGGA)n                                               Simple_repeat            1     61     (0) 111915  
   460   19.3  0.9  3.6  scaffold338|size134338     51924   52036   (82404) + rnd-5_family-126                                        Unknown                731    840   (789) 111916  
   608   19.8  4.0  2.2  scaffold338|size134338     52364   52539   (81901) C rnd-5_family-126                                        Unknown             (1430)    199      21 111917  
   425   29.6  5.2  9.4  scaffold338|size134338     52545   52854   (81586) + rnd-4_family-32                                         Unknown                  1    298   (156) 111918  
    13   16.8  0.0  0.0  scaffold338|size134338     54017   54043   (80397) + (AAT)n                                                  Simple_repeat            1     27     (0) 111919  
   565   25.7  8.5  3.4  scaffold338|size134338     54150   54431   (80009) + genome_2_9627                                           DNA                     14    309   (120) 111920  
   404   24.7  6.6  4.6  scaffold338|size134338     54700   54911   (79529) C genome_11_16053                                         DNA                  (107)    317     102 111921  
   371   25.8 13.6  5.9  scaffold338|size134338     54705   54776   (79664) + genome_1_6799                                           DNA                    113    432     (0) 111922 *
   570   16.8 11.3  2.9  scaffold338|size134338     54777   55002   (79438) C rnd-5_family-884                                        Unknown                (0)    306       1 111923  
   550   28.2  5.0  3.0  scaffold338|size134338     55570   55829   (78611) C genome_8_12029                                          DNA                    (0)    292      28 111924  
   239   23.4  1.6  3.3  scaffold338|size134338     58221   58282   (76158) + rnd-5_family-616                                        Unknown                  2     62    (14) 111925  
    13   17.2  3.0  0.0  scaffold338|size134338     58338   58370   (76070) + (TACAA)n                                                Simple_repeat            1     34     (0) 111926  
  8611    1.1  0.7  1.4  scaffold338|size134338     58444   59415   (75025) + genome_9_9011                                           DNA                      1    966     (0) 111927  
   322   10.0  1.7  0.0  scaffold338|size134338     66409   66468   (67972) C rnd-1_family-117                                        Unknown                (0)     62       2 111928  
   436   19.9  4.6  8.3  scaffold338|size134338     66711   66885   (67555) + rnd-4_family-169                                        RC/Helitron             86    254  (7999) 111929 *
  1302   11.7  9.0  0.0  scaffold338|size134338     66733   66954   (67486) + rnd-1_family-26                                         Unknown                  1    242    (82) 111930  
   437    3.8  0.0  0.0  scaffold338|size134338     66957   67007   (67433) + genome_1_9665                                           DNA                      1     51   (529) 111931  
  1735   13.7  7.7  9.8  scaffold338|size134338     67008   67144   (67296) C genome_11_13808                                         LTR/ERV1               (0)    668     530 111932  
    74   10.5  0.0  0.8  scaffold338|size134338     67145   67269   (67171) + (GTGACACCGA)n                                           Simple_repeat            1    124     (0) 111933  
  1735   13.7  7.7  9.8  scaffold338|size134338     67270   67601   (66839) C genome_11_13808                                         LTR/ERV1             (139)    529     209 111932 *
  2946    4.1  2.4  2.6  scaffold338|size134338     67304   67682   (66758) + genome_1_17335                                          DNA                    426    803     (0) 111934  
  3804   11.0  0.2  0.0  scaffold338|size134338     67683   68213   (66227) + genome_1_9665                                           DNA                     49    580     (0) 111935  
   543    9.9  1.2  0.0  scaffold338|size134338     68214   68293   (66147) + rnd-1_family-26                                         Unknown                244    324     (0) 111930  
   238   10.5  2.6  0.0  scaffold338|size134338     68261   68298   (66142) C rnd-4_family-28                                         Unknown             (1914)     54      16 111936 *
   275    6.3  0.0 12.5  scaffold338|size134338     68293   68346   (66094) C rnd-1_family-933                                        Unknown              (149)    499     452 111937  
   392   23.4  7.7  4.6  scaffold338|size134338     68347   68516   (65924) C rnd-1_family-303                                        Unknown                (3)   2647    2473 111938  
   293   18.8  0.0  0.0  scaffold338|size134338     70102   70149   (64291) + rnd-5_family-619                                        Unknown                410    457    (22) 111939  
  4556   12.7  1.1  0.5  scaffold338|size134338     70150   70908   (63532) + rnd-1_family-1054                                       Unknown                 57    819   (118) 111940  
  4277    9.8  7.3  0.1  scaffold338|size134338     71308   72208   (62232) C rnd-1_family-790                                        Unknown                (0)    807       4 111941  
  1758   21.5  1.1  0.3  scaffold338|size134338     72209   72586   (61854) + genome_6_9737                                           DNA                      1    381   (345) 111942  
   312   23.5  0.0  0.0  scaffold338|size134338     72569   72636   (61804) + genome_6_9737                                           DNA                    265    332   (394) 111943 *
   274   31.0  2.3  0.0  scaffold338|size134338     72570   72656   (61784) C genome_7_21013                                          DNA                  (253)   1196    1108 111944 *
  1707   12.0  1.6  0.6  scaffold338|size134338     72701   73021   (61419) C rnd-1_family-500                                        Unknown                (0)    282       2 111945  
   463    8.8  0.0  0.0  scaffold338|size134338     73720   73776   (60664) C rnd-1_family-794                                        Unknown                (0)     64       8 111946  
   564   24.6  0.5  6.2  scaffold338|size134338     73781   74001   (60439) + rnd-1_family-670                                        Unknown                424    632   (133) 111947  
   573   15.1  5.6  0.0  scaffold338|size134338     74002   74127   (60313) C rnd-1_family-1162                                       Unknown                (6)    396     264 111948  
  2158   16.2  2.7  2.3  scaffold338|size134338     74134   74638   (59802) + rnd-1_family-670                                        Unknown                365    765     (0) 111949  
   296   21.9  7.7  2.4  scaffold338|size134338     74655   74771   (59669) C rnd-1_family-701                                        Unknown              (541)    123       1 111950  
   817   20.4  1.0 18.9  scaffold338|size134338     74961   75663   (58777) + rnd-1_family-213                                        Unknown                101    802  (3335) 111951 *
  1182   20.0  1.5 12.8  scaffold338|size134338     75653   76090   (58350) + rnd-4_family-2636                                       Unknown                706   1034  (3103) 111952  
  1307   10.4  1.3  1.3  scaffold338|size134338     76095   76318   (58122) C rnd-1_family-1283                                       Unknown                (0)    224       1 111953 *
  4864   13.7  4.4  1.6  scaffold338|size134338     76202   76345   (58095) + rnd-1_family-670                                        Unknown                  1    320  (3817) 111951  
  4340   10.1  0.1  0.6  scaffold338|size134338     76346   77002   (57438) C rnd-1_family-701                                        Unknown               (10)    654       1 111954  
  4864   13.7  4.4  1.6  scaffold338|size134338     77003   78634   (55806) + rnd-1_family-670                                        Unknown                321   3968   (169) 111951  
   626   26.5  2.2  2.2  scaffold338|size134338     78624   78854   (55586) C rnd-5_family-9                                          Unknown              (593)    263      33 111955 *
  1192    9.6  0.0  0.0  scaffold338|size134338     78732   78888   (55552) + rnd-1_family-611                                        Unknown                382    538    (24) 111956  
  4016   11.6  1.1  1.0  scaffold338|size134338     78889   79500   (54940) C genome_2_13490                                          DNA                    (0)    613       1 111957  
   234    6.9  0.0  0.0  scaffold338|size134338     79501   79528   (54912) + rnd-1_family-611                                        Unknown                535    562     (0) 111956  
  1656   14.3  0.2  0.8  scaffold338|size134338     80066   80392   (54048) + rnd-1_family-500                                        Unknown                  2    282     (0) 111958  
   533   22.4  0.0  2.1  scaffold338|size134338     80580   80725   (53715) + rnd-1_family-685                                        Unknown                  1    143    (53) 111959  
    12    7.8  3.2  6.7  scaffold338|size134338     80872   80902   (53538) + (ATTCA)n                                                Simple_repeat            1     30     (0) 111960  
   353   19.2  0.0  0.0  scaffold338|size134338     81882   81954   (52486) + rnd-5_family-1127                                       Unknown                589    661  (4123) 111961  
   928   24.1  1.1  3.1  scaffold338|size134338     81957   82222   (52218) + rnd-5_family-1127                                       Unknown               4283   4543   (241) 111962  
   423   21.2  0.0  0.0  scaffold338|size134338     82403   82482   (51958) C rnd-1_family-324                                        Unknown              (649)   1655    1576 111963  
   232   17.3  1.9  1.9  scaffold338|size134338     82491   82543   (51897) + rnd-5_family-969                                        Unknown                  1     53  (6739) 111964  
 15445   24.1  2.4  1.7  scaffold338|size134338     82768   88937   (45503) + rnd-5_family-969                                        Unknown                298   6733    (59) 111965  
  1887   12.5  1.6  0.9  scaffold338|size134338     88949   89264   (45176) + genome_5_2387                                           DNA                      1    318   (313) 111966  
  1930   11.0 20.9  0.9  scaffold338|size134338     89292   89825   (44615) C genome_4_2290                                           DNA                    (0)   1455     815 111967  
    29    0.0  5.7  0.0  scaffold338|size134338     89826   89860   (44580) + (CAAAA)n                                                Simple_repeat            1     37     (0) 111968  
  1369   13.1 11.7  3.1  scaffold338|size134338     89861   90155   (44285) C genome_4_2290                                           DNA                  (641)    814     495 111967  
  1357   18.1  5.1 10.9  scaffold338|size134338     90157   90591   (43849) C genome_4_2290                                           DNA                  (608)    847     436 111967  
  1066   22.0 11.3  1.1  scaffold338|size134338     90486   90820   (43620) + genome_4_2290                                           DNA                    709   1077   (378) 111969 *
  2047   17.2  7.6  0.2  scaffold338|size134338     90853   91260   (43180) C genome_4_2290                                           DNA                 (1016)    439       2 111967  
  2096   11.5  0.3  2.0  scaffold338|size134338     91278   91588   (42852) + genome_5_2387                                           DNA                    320    625     (6) 111970  
   352   22.8  0.0  0.0  scaffold338|size134338     91576   91654   (42786) C rnd-1_family-448                                        Unknown              (467)     82       4 111971 *
   252   13.1 10.8  5.9  scaffold338|size134338     91633   91697   (42743) C genome_2_5130                                           DNA                  (119)    446     379 111972 *
   314   18.9  2.1  4.3  scaffold338|size134338     91655   91669   (42771) + rnd-4_family-360                                        Unknown                 68    159  (2109) 111973  
  1228   14.5  0.0  5.6  scaffold338|size134338     91732   91958   (42482) + rnd-1_family-688                                        Unknown                 75    289   (661) 111974  
   326   11.1  3.7  0.0  scaffold338|size134338     93965   94018   (40422) + rnd-1_family-627                                        Unknown                959   1014    (19) 111975 *
   633   20.3  1.9  2.6  scaffold338|size134338     94017   94173   (40267) C rnd-5_family-2929                                       Unknown                (0)    811     656 111976  
   346    6.5  4.3  0.0  scaffold338|size134338     94162   94206   (40234) C rnd-1_family-415                                        Unknown              (309)   1104    1058 111977 *
  8472    1.6  0.9  1.2  scaffold338|size134338     94207   95175   (39265) C genome_9_9011                                           DNA                    (0)    966       1 111978  
   819   14.6  0.0  0.0  scaffold338|size134338     95178   95300   (39140) + rnd-1_family-530                                        Unknown                420    542    (27) 111979  
   327    8.9  0.0  0.0  scaffold338|size134338     95480   95524   (38916) + rnd-5_family-333                                        DNA/TcMar-Pogo         644    688     (0) 111980  
  4155   11.9  8.4  2.5  scaffold338|size134338     95525   96241   (38199) + rnd-1_family-677                                        Unknown                  1    758     (3) 111981  
  1810   19.8  4.6  4.2  scaffold338|size134338     95998   96925   (37515) C rnd-5_family-2365                                       Unknown              (157)    654      61 111976 *
  2473   22.5  1.6  1.3  scaffold338|size134338     97096   97708   (36732) + genome_6_19263                                          LTR/Copia             1014   1628     (0) 111982  
  2017   13.2  0.3  1.0  scaffold338|size134338     97762   98075   (36365) + genome_5_2387                                           DNA                    320    631     (0) 111983  
  2289    8.3  0.0  0.0  scaffold338|size134338     98139   98452   (35988) C rnd-1_family-1362                                       Unknown                (0)    319       6 111984  
  1176   16.6  4.5  3.6  scaffold338|size134338     98493   98842   (35598) + rnd-1_family-56                                         Unknown                  1    317   (386) 111985 *
  4752   14.8  6.8  2.0  scaffold338|size134338     98497   99044   (35396) C rnd-1_family-3                                          Unknown                (0)   1990    1104 111986  
  2037   20.7 10.2  1.6  scaffold338|size134338     99045   99634   (34806) + rnd-1_family-12                                         Unknown                165    804     (0) 111987  
  4752   14.8  6.8  2.0  scaffold338|size134338     99635  100237   (34203) C rnd-1_family-3                                          Unknown                (0)   1103     123 111986  
   258    5.1  0.0 12.5  scaffold338|size134338    100257  100301   (34139) + rnd-1_family-56                                         Unknown                155    194   (160) 111988  
   516   26.6  0.6  1.7  scaffold338|size134338    101844  102019   (32421) C rnd-5_family-2929                                       Unknown                (0)    811     638 111989  
   393   27.1  4.3  4.3  scaffold338|size134338    101858  102042   (32398) C genome_7_97590-9]4                                      Unspecified            (0)   1223    1039 111990 *
   645   10.1  0.0  0.0  scaffold338|size134338    102001  102089   (32351) C rnd-1_family-415                                        Unknown             (1135)    278     190 111991  
  9716    4.6  0.7  1.7  scaffold338|size134338    102091  103325   (31115) C genome_6_9300                                           DNA                    (0)   1222       1 111992  
  1406    6.6  2.2  0.0  scaffold338|size134338    103326  103506   (30934) C rnd-1_family-415                                        Unknown             (1222)    191       7 111991 *
  1861   12.7  4.8  0.9  scaffold338|size134338    103499  103832   (30608) + rnd-1_family-453                                        LTR/Gypsy                8    354   (588) 111993 *
  4290    6.0  1.3  0.2  scaffold338|size134338    103671  104209   (30231) + rnd-1_family-523                                        Unknown                  1    545     (0) 111994  
  3845   11.4  0.7  1.4  scaffold338|size134338    103953  104523   (29917) C rnd-1_family-291                                        Unknown              (672)    567       1 111995 *
  2018    8.9  4.7  2.0  scaffold338|size134338    104531  104873   (29567) + rnd-1_family-56                                         Unknown                  3    354     (0) 111996  
   228   17.1  2.4  0.0  scaffold338|size134338    111078  111118   (23322) C genome_2_5625                                           DNA                    (0)    386     345 111997  
   418   25.3  2.4  7.5  scaffold338|size134338    111191  111357   (23083) + rnd-5_family-2828                                       LINE/L1               7693   7851  (1034) 111998  
   275   26.7  5.3  3.9  scaffold338|size134338    111225  111376   (23064) + rnd-5_family-579                                        Unknown               2464   2617  (1239) 111999 *
   714   30.6  0.7  4.1  scaffold338|size134338    111399  111674   (22766) + rnd-5_family-2828                                       LINE/L1               7857   8123   (762) 111998  
  2319   18.4  5.0  1.2  scaffold338|size134338    111675  112169   (22271) + genome_4_3041                                           DNA                      1    514     (0) 112000  
  3114   11.2  0.7  0.0  scaffold338|size134338    112259  112697   (21743) C scaffold170|size558746_(dbseq-nr_246)_[277812,288266]   LTR/Gypsy           (5829)   4626    4185 112001  
  2957    6.5  0.3  0.0  scaffold338|size134338    112698  113068   (21372) C rnd-1_family-475                                        Unknown                (0)    377       6 112002 *
  6223    7.2  0.8  7.0  scaffold338|size134338    112908  113823   (20617) C rnd-5_family-1738                                       LINE/R1               (42)  16247   15385 112003  
   146    0.0  0.0  0.0  scaffold338|size134338    113824  113947   (20493) + (CT)n                                                   Simple_repeat            1    124     (0) 112004  
    85    0.0  0.0  0.0  scaffold338|size134338    113948  114040   (20400) + (AT)n                                                   Simple_repeat            1     93     (0) 112005  
   104    1.4  9.8  4.9  scaffold338|size134338    114041  114276   (20164) + (TC)n                                                   Simple_repeat            1    247     (0) 112006  
 18242    6.0  0.4  0.4  scaffold338|size134338    114285  116532   (17908) C rnd-1_family-121                                        LTR/Gypsy            (389)   2529     282 112007  
  2452    5.0  2.6  0.0  scaffold338|size134338    116529  116831   (17609) C rnd-1_family-144                                        LTR/Gypsy           (2099)    777     467 112008 *
  2255    8.1  0.3  0.0  scaffold338|size134338    117283  117576   (16864) C rnd-1_family-144                                        LTR/Gypsy           (2410)    466     172 112008  
  2634    5.2  1.2  0.0  scaffold338|size134338    117577  117900   (16540) C genome_3_19411                                          DNA                    (0)    392      65 112009  
  4436   24.1  3.9  4.8  scaffold338|size134338    117901  119385   (15055) C scaffold5|size2025720_(dbseq-nr_679)_[1273151,1286701]  LTR/Gypsy           (6051)   7500    6029 112010  
   450   17.7  8.7  1.9  scaffold338|size134338    119389  119538   (14902) C rnd-5_family-726                                        Unknown                (0)   2128    1969 112011  
   373    0.6  0.0  0.0  scaffold338|size134338    119933  120257   (14183) + (AC)n                                                   Simple_repeat            1    325     (0) 112012  
   497   29.1  2.1  4.5  scaffold338|size134338    120281  120650   (13790) C scaffold5|size2025720_(dbseq-nr_679)_[1273151,1286701]  LTR/Gypsy           (8074)   5477    5048 112010  
   472   30.9  4.8  7.1  scaffold338|size134338    120290  120417   (14023) + scaffold3|size1191850_(dbseq-nr_493)_[349346,364513]    LTR/Copia             4486   4768 (10400) 112013 *
   963   24.8  1.3  4.0  scaffold338|size134338    120418  120724   (13716) C rnd-5_family-726                                        Unknown              (159)   1969    1671 112014 *
  4057   14.8  2.2  1.6  scaffold338|size134338    120697  121806   (12634) C rnd-5_family-726                                        Unknown              (776)   1352     237 112015  
   472   30.9  4.8  7.1  scaffold338|size134338    120725  120835   (13605) + scaffold3|size1191850_(dbseq-nr_493)_[349346,364513]    LTR/Copia             4769   5019 (10149) 112013 *
  4119   23.4  3.3  2.8  scaffold338|size134338    121807  123361   (11079) + scaffold3|size1191850_(dbseq-nr_493)_[349346,364513]    LTR/Copia             6246   7969  (7199) 112016  
   474   15.2  9.0  7.7  scaffold338|size134338    123398  123481   (10959) + rnd-1_family-1209                                       Unknown                 18     50    (46) 112017  
   456   23.8  3.3  0.6  scaffold338|size134338    123482  123633   (10807) C rnd-1_family-139                                        Unknown              (155)    522     367 112018  
   474   15.2  9.0  7.7  scaffold338|size134338    123634  123744   (10696) + rnd-1_family-1209                                       Unknown                 51     94     (2) 112017  
  1430   19.9  5.3  0.6  scaffold338|size134338    123750  124068   (10372) C scaffold5|size2025720_(dbseq-nr_679)_[1273151,1286701]  LTR/Gypsy          (11694)   1857    1524 112019 *
  1585   16.9  1.4 12.3  scaffold338|size134338    123997  124479    (9961) + rnd-1_family-219                                        Unknown                 17    430     (0) 112020  
   876   21.4  1.8  9.7  scaffold338|size134338    124336  124614    (9826) C rnd-1_family-224                                        Unknown               (41)    259       1 112021 *
   275   20.7  0.0  0.0  scaffold338|size134338    124566  124623    (9817) C scaffold3|size1191850_(dbseq-nr_493)_[349346,364513]    LTR/Copia          (12758)   2410    2353 112022 *
    34    2.9  0.0  0.0  scaffold338|size134338    125308  125343    (9097) + (ATGGATG)n                                              Simple_repeat            1     36     (0) 112023  
  1331   26.1  7.6  5.4  scaffold338|size134338    126061  126663    (7777) C scaffold133|size826974_(dbseq-nr_519)_[800995,807399]   LTR/Gypsy              (0)   6405    5790 112024  
  3620   12.5  7.2  0.0  scaffold338|size134338    126669  127227    (7213) C scaffold133|size826974_(dbseq-nr_519)_[800995,807399]   LTR/Gypsy           (1386)   5019    4421 112025  
  6060   23.9  4.4  0.7  scaffold338|size134338    127229  128739    (5701) + scaffold171|size496807_(dbseq-nr_295)_[215868,222163]   LTR/Gypsy             3031   4597  (1699) 112026  
  3160   12.5  0.0  0.0  scaffold338|size134338    128740  129181    (5259) + scaffold57|size959080_(dbseq-nr_623)_[193678,200055]    LTR/Gypsy             4761   5202  (1176) 112027  
  1638   15.8  0.0  0.0  scaffold338|size134338    129182  129440    (5000) + genome_8_12029                                          DNA                      2    260    (32) 112028 *
  4934   17.7  5.5  3.0  scaffold338|size134338    129440  130556    (3884) + scaffold57|size959080_(dbseq-nr_623)_[153127,159601]    LTR/Gypsy             5332   6475     (0) 112029  
  2930    9.9  4.6  0.0  scaffold338|size134338    130579  130994    (3446) + genome_1_6799                                           DNA                      1    435     (0) 112030  
   368    4.8  0.0  0.0  scaffold338|size134338    132147  132160    (2280) + genome_10_7049                                          DNA                      3     16   (709) 112031  
  1607    1.1  0.0  0.0  scaffold338|size134338    132161  132336    (2104) C genome_10_7049                                          DNA                    (0)    725     550 112032  
  3409    1.0  2.3  0.0  scaffold338|size134338    132437  132830    (1610) C genome_10_7049                                          DNA                  (322)    403       1 112032  
   407   19.3  1.8 18.3  scaffold338|size134338    134189  134353      (87) C genome_3_21789                                          DNA                  (353)    142       1 112033  
   483   12.3  0.0  0.0  scaffold338|size134338    134366  134438       (2) + genome_1_18143                                          DNA                      1     73   (416) 112034  
  2936    7.9  0.3  0.0  scaffold339|size114291         1     378  (113915) + scaffold170|size558746_(dbseq-nr_246)_[277812,288266]   LTR/Gypsy             4248   4626  (5829) 112035  
  1883    7.4  0.4  0.8  scaffold339|size114291       379     637  (113656) C rnd-1_family-1054                                       Unknown              (190)    747     490 112036  
  4085    8.4  0.5  0.0  scaffold339|size114291       672    1253  (113040) + rnd-1_family-933                                        Unknown                  2    586    (62) 112037  
  1753   18.2  1.3  3.2  scaffold339|size114291      1706    2091  (112202) + rnd-1_family-397                                        Unknown                  8    386     (0) 112038  
   281   20.0  1.5  1.5  scaffold339|size114291      2152    2217  (112076) + genome_3_19411                                          DNA                      1     66   (326) 112039  
   395   10.6  1.3 11.8  scaffold339|size114291      2428    2502  (111791) C rnd-1_family-344                                        Unknown               (11)   1786    1719 112040  
   337   15.8  1.2 13.9  scaffold339|size114291      2582    2662  (111631) C rnd-1_family-344                                        Unknown               (11)   1786    1715 112041  
   315   14.5  1.4 12.5  scaffold339|size114291      2660    2730  (111563) C rnd-1_family-344                                        Unknown               (17)   1780    1717 112041 *
   269   12.2  6.0  1.9  scaffold339|size114291      2753    2802  (111491) C rnd-1_family-344                                        Unknown               (12)   1785    1734 112042  
   607   10.2  1.0  7.8  scaffold339|size114291      2832    2927  (111366) C rnd-1_family-344                                        Unknown               (11)   1786    1697 112043  
  3766   12.5  0.3  0.5  scaffold339|size114291      3047    3650  (110643) C rnd-1_family-808                                        DNA/Sola               (0)    820     218 112044  
   997   20.4  0.4  0.4  scaffold339|size114291      3730    3970  (110323) C rnd-1_family-655                                        DNA/Sola             (840)   1791    1551 112045 *
 35692   11.8  0.7  0.9  scaffold339|size114291      3961    9470  (104823) C scaffold70|size833590_(dbseq-nr_219)_[348536,354232]    LTR/Copia            (241)   5456       1 112046  
   478   25.5  5.1  3.6  scaffold339|size114291      9471    9686  (104607) C rnd-1_family-655                                        DNA/Sola            (1076)   1555    1337 112045  
  1327   13.7  0.5  0.5  scaffold339|size114291      9740    9959  (104334) C rnd-1_family-808                                        DNA/Sola             (600)    220       1 112044  
  7049   11.5  1.1  1.1  scaffold339|size114291     10045   11102  (103191) C rnd-1_family-1353                                       Unknown                (0)   1058       1 112047  
   747    5.2  1.0  0.0  scaffold339|size114291     11142   11238  (103055) + rnd-1_family-752                                        Unknown                  1     98     (0) 112048 *
  6738   10.3  5.5  0.6  scaffold339|size114291     11157   12180  (102113) C rnd-1_family-347                                        Unknown                (1)   1074       1 112049  
  4451   12.7  2.4  2.1  scaffold339|size114291     12145   13123  (101170) + rnd-1_family-292                                        Unknown                  1    723     (0) 112050 *
  1016   11.5  0.0  0.0  scaffold339|size114291     13124   13271  (101022) + rnd-1_family-1073                                       Unknown                  1    148     (0) 112051 *
  1040    9.5  1.3  0.0  scaffold339|size114291     13231   13388  (100905) C rnd-1_family-1237                                       Unknown                (0)    161       2 112052 *
  2848    8.2  3.3  0.1  scaffold339|size114291     13339   13995  (100298) + rnd-1_family-1191                                       Unknown                  1    442     (0) 112053  
  3553    7.6  2.3  0.0  scaffold339|size114291     14000   14528   (99765) + rnd-1_family-542                                        Unknown                  1    507     (0) 112054  
  1370   12.8  2.7  0.0  scaffold339|size114291     14537   14755   (99538) C rnd-1_family-1292                                       Unknown             (1023)    225       1 112055  
   373   16.2  6.2  0.0  scaffold339|size114291     14960   15039   (99254) + genome_1_13889                                          DNA                      1     85   (412) 112056  
    17    3.4  0.0 11.8  scaffold339|size114291     15743   15780   (98513) + (ATG)n                                                  Simple_repeat            1     34     (0) 112057  
   637   16.7  7.6  0.0  scaffold339|size114291     16040   16171   (98122) + genome_1_13889                                          DNA                    356    497     (0) 112058  
    14   18.1  0.0  0.0  scaffold339|size114291     16798   16829   (97464) + (CATCAA)n                                               Simple_repeat            1     32     (0) 112059  
  4324    8.0  1.1  6.0  scaffold339|size114291     18843   19505   (94788) C genome_1_159620-9]7                                     Unspecified            (0)    632       1 112060  
  2024    5.5  0.8  0.0  scaffold339|size114291     19505   19757   (94536) + genome_10_11176                                         DNA                      1    255   (201) 112061 *
  1555    0.6  0.0  0.0  scaffold339|size114291     19739   19913   (94380) C rnd-5_family-26                                         Unknown               (83)    176       2 112062 *
 11149   10.4  1.4  0.1  scaffold339|size114291     19927   21781   (92512) + rnd-1_family-253                                        Unknown                  1   1502   (113) 112063  
  1800   22.8  3.9  6.9  scaffold339|size114291     21819   23015   (91278) + rnd-1_family-673                                        Unknown                  1    841  (1000) 112064  
  1317   28.9  5.9  5.3  scaffold339|size114291     23150   24108   (90185) C rnd-1_family-769                                        Unknown              (249)   1245     281 112065  
  3764   15.4  3.1  2.0  scaffold339|size114291     24109   24174   (90119) + rnd-1_family-1279                                       Unknown                  1   1470   (371) 112064  
  1687    4.9  0.0  0.0  scaffold339|size114291     24402   24604   (89689) + genome_10_11176                                         DNA                    254    456     (0) 112066  
   431    2.1  0.0  0.0  scaffold339|size114291     36326   36373   (77920) + rnd-4_family-69                                         LTR/Copia                1     48  (1412) 112067  
    19   14.7  4.4  0.0  scaffold339|size114291     36374   36418   (77875) + (TGATCG)n                                               Simple_repeat            1     47     (0) 112068  
  5396    2.6  0.2  0.0  scaffold339|size114291     36424   37030   (77263) + rnd-4_family-69                                         LTR/Copia               25    632   (828) 112067  
  7681    0.8  0.0  0.0  scaffold339|size114291     38014   38841   (75452) + rnd-4_family-69                                         LTR/Copia              633   1460     (0) 112067  
   505   29.2  5.4  5.7  scaffold339|size114291     38847   39216   (75077) + rnd-1_family-441                                        LTR/Copia             2969   3337   (469) 112069  
   432   26.2  2.0  1.3  scaffold339|size114291     39430   39580   (74713) + rnd-1_family-441                                        LTR/Copia             3625   3776    (30) 112069  
  1133    0.8  0.0  0.0  scaffold339|size114291     42661   42787   (71506) C rnd-5_family-719                                        Unknown                (0)    127       1 112070  
   431    2.1  0.0  0.0  scaffold339|size114291     42789   42836   (71457) + rnd-4_family-69                                         LTR/Copia                1     48  (1412) 112071  
    19   14.7  4.4  0.0  scaffold339|size114291     42837   42881   (71412) + (TGATCG)n                                               Simple_repeat            1     47     (0) 112072  
  2091    4.9  0.0  0.0  scaffold339|size114291     42887   43132   (71161) + rnd-4_family-69                                         LTR/Copia               25    270  (1190) 112071  
   736   19.2  0.0  0.0  scaffold339|size114291     43153   43298   (70995) + rnd-4_family-545                                        Unknown                 23    168  (2013) 112073  
   334    7.1  0.0  0.0  scaffold339|size114291     43299   43340   (70953) + rnd-1_family-1371                                       Unknown                 52     93     (0) 112074  
   666   25.2  1.4  9.2  scaffold339|size114291     43344   43566   (70727) + rnd-4_family-1920                                       Unknown                  1    207   (497) 112075  
   797   17.5 10.6  3.5  scaffold339|size114291     43660   43848   (70445) + rnd-4_family-1920                                       Unknown                333    534   (170) 112075 *
  1940    9.9  5.5  3.1  scaffold339|size114291     43846   44189   (70104) C rnd-1_family-56                                         Unknown                (0)    354       3 112076  
  3644   18.9  2.0  3.5  scaffold339|size114291     44228   45013   (69280) + genome_7_97590-9]4                                      Unspecified              1    775   (448) 112077  
  4028    7.7  1.8  1.8  scaffold339|size114291     45026   45570   (68723) + rnd-1_family-523                                        Unknown                  1    545     (0) 112078  
  3661   11.8  1.4  2.1  scaffold339|size114291     45307   45877   (68416) C rnd-1_family-291                                        Unknown              (672)    567       1 112079 *
   294    0.0  0.0  0.0  scaffold339|size114291     45885   45917   (68376) C rnd-1_family-1305                                       Unknown               (42)     33       1 112080 *
  1137   17.8  3.3  3.7  scaffold339|size114291     45895   46168   (68125) C rnd-1_family-29                                         Unknown              (146)    277       5 112081  
   845   23.1  6.0  0.8  scaffold339|size114291     45992   46240   (68053) + rnd-4_family-1649                                       Unknown                442    703     (0) 112082 *
  1715   13.7  4.7  2.6  scaffold339|size114291     46244   46587   (67706) C rnd-1_family-56                                         Unknown                (0)    354       4 112083  
    13   18.8  0.0  0.0  scaffold339|size114291     46590   46620   (67673) + (TATTA)n                                                Simple_repeat            1     31     (0) 112084  
  1980   10.4  1.9  3.6  scaffold339|size114291     46747   47055   (67238) + rnd-1_family-1331                                       Unknown                 24    327    (32) 112085 *
  2505   12.1  0.8  2.5  scaffold339|size114291     47048   47419   (66874) + rnd-1_family-164                                        Unknown                 59    424  (1160) 112086 *
  3558    9.7  2.9  0.2  scaffold339|size114291     47419   47933   (66360) + rnd-1_family-164                                        Unknown                563   1091   (493) 112086  
   417   14.9  0.0  3.0  scaffold339|size114291     48838   48906   (65387) + rnd-1_family-627                                        Unknown                826    892   (141) 112087  
   324    9.3  0.0  0.0  scaffold339|size114291     48941   48983   (65310) C rnd-1_family-1302                                       Unknown              (104)     98      56 112088  
   225    3.7  0.0  0.0  scaffold339|size114291     51333   51359   (62934) C rnd-1_family-1305                                       Unknown               (48)     27       1 112089 *
   454   18.8  1.9  1.9  scaffold339|size114291     51337   51439   (62854) + rnd-1_family-3                                          Unknown               1887   1989     (1) 112090 *
  1152   17.3  2.7  0.8  scaffold339|size114291     51355   51610   (62683) C rnd-1_family-29                                         Unknown              (158)    265       5 112091  
   855   20.2  6.5  1.2  scaffold339|size114291     51454   51683   (62610) + rnd-4_family-1649                                       Unknown                462    703     (0) 112092 *
   764   20.6  3.8  2.7  scaffold339|size114291     51670   51854   (62439) + rnd-4_family-1920                                       Unknown                517    703     (1) 112093 *
   296   16.4  1.5  1.5  scaffold339|size114291     53284   53351   (60942) + rnd-5_family-126                                        Unknown                731    798   (831) 112094  
  2255   17.8 15.4  1.7  scaffold339|size114291     53369   54031   (60262) C rnd-5_family-126                                        Unknown              (850)    779      28 112095  
   821   16.7  0.0  0.0  scaffold339|size114291     54034   54171   (60122) C genome_10_2906                                          DNA                  (505)    240     103 112096  
   351   19.4  3.9  5.9  scaffold339|size114291     54240   54343   (59950) + rnd-3_family-180                                        Unknown                310    411    (49) 112097 *
  2149   17.1  7.2  1.6  scaffold339|size114291     54342   54746   (59547) + genome_1_94420-9]2                                      Unspecified              2    428    (79) 112098  
    19   10.0  0.0  0.0  scaffold339|size114291     55350   55381   (58912) + (GTTAGG)n                                               Simple_repeat            1     32     (0) 112099  
   408   19.7 12.8  0.0  scaffold339|size114291     55385   55501   (58792) + rnd-1_family-387                                        Unknown                 38    169     (0) 112100  
   338   15.8  1.8  0.0  scaffold339|size114291     55714   55770   (58523) + genome_1_94420-9]2                                      Unspecified            448    505     (2) 112098  
  2910    3.0  0.0  0.0  scaffold339|size114291     61970   62301   (51992) + rnd-5_family-187                                        Unknown                  2    333   (782) 112101  
  6603    4.0  0.3  0.1  scaffold339|size114291     64062   64835   (49458) + rnd-5_family-187                                        Unknown                341   1115     (0) 112101  
   239   14.0  7.7  3.7  scaffold339|size114291     64835   64886   (49407) + rnd-1_family-81                                         Unknown                116    169    (27) 112102 *
   358   16.3  2.2  3.4  scaffold339|size114291     64843   64929   (49364) C rnd-1_family-60                                         Unknown                (1)    108      23 112103  
   465    8.7  0.0  2.9  scaffold339|size114291     64930   64999   (49294) C genome_6_2456                                           DNA                    (0)    377     310 112104  
   679    4.7  3.5  0.0  scaffold339|size114291     65000   65084   (49209) C genome_1_3367                                           DNA                    (0)    484     397 112105  
   368   19.6  7.5  1.0  scaffold339|size114291     65085   65177   (49116) + genome_11_2781                                          DNA                      4    102    (97) 112106  
  1970   14.4  4.3  0.6  scaffold339|size114291     65179   65527   (48766) + rnd-4_family-49                                         Unknown                  1    362   (869) 112107  
  4729    4.5  0.0  0.0  scaffold339|size114291     65537   66094   (48199) + rnd-5_family-187                                        Unknown                558   1115     (0) 112108  
   239   14.0  7.7  3.7  scaffold339|size114291     66094   66145   (48148) + rnd-1_family-81                                         Unknown                116    169    (27) 112109 *
   358   16.3  2.2  3.4  scaffold339|size114291     66102   66188   (48105) C rnd-1_family-60                                         Unknown                (1)    108      23 112110  
   465    8.7  0.0  2.9  scaffold339|size114291     66189   66258   (48035) C genome_6_2456                                           DNA                    (0)    377     310 112104  
   679    4.7  3.5  0.0  scaffold339|size114291     66259   66343   (47950) C genome_1_3367                                           DNA                    (0)    484     397 112111  
   381   20.4  6.4  1.0  scaffold339|size114291     66344   66437   (47856) + genome_11_2781                                          DNA                      4    102    (97) 112112  
  2025   14.1  4.3  0.3  scaffold339|size114291     66439   66786   (47507) + rnd-4_family-49                                         Unknown                  1    362   (869) 112113  
  4706    4.0  0.4  0.0  scaffold339|size114291     66796   67351   (46942) + rnd-5_family-187                                        Unknown                558   1115     (0) 112114  
   239   14.0  7.7  3.7  scaffold339|size114291     67351   67402   (46891) + rnd-1_family-81                                         Unknown                116    169    (27) 112115 *
   358   16.3  2.2  3.4  scaffold339|size114291     67359   67445   (46848) C rnd-1_family-60                                         Unknown                (1)    108      23 112116  
   465    8.7  0.0  2.9  scaffold339|size114291     67446   67515   (46778) C genome_6_2456                                           DNA                    (0)    377     310 112104  
   679    4.7  3.5  0.0  scaffold339|size114291     67516   67600   (46693) C genome_1_3367                                           DNA                    (0)    484     397 112117  
   381   20.4  6.4  1.0  scaffold339|size114291     67601   67694   (46599) + genome_11_2781                                          DNA                      4    102    (97) 112118  
  2000   14.4  4.3  0.3  scaffold339|size114291     67696   68043   (46250) + rnd-4_family-49                                         Unknown                  1    362   (869) 112119  
  4656    4.0  0.5  0.2  scaffold339|size114291     68052   68607   (45686) + rnd-5_family-187                                        Unknown                558   1115     (0) 112120  
   239   14.0  7.7  3.7  scaffold339|size114291     68607   68658   (45635) + rnd-1_family-81                                         Unknown                116    169    (27) 112121 *
   358   16.3  2.2  3.4  scaffold339|size114291     68615   68701   (45592) C rnd-1_family-60                                         Unknown                (1)    108      23 112122  
   465    8.7  0.0  2.9  scaffold339|size114291     68702   68771   (45522) C genome_6_2456                                           DNA                    (0)    377     310 112104  
   679    4.7  3.5  0.0  scaffold339|size114291     68772   68856   (45437) C genome_1_3367                                           DNA                    (0)    484     397 112123  
   381   20.4  6.4  1.0  scaffold339|size114291     68857   68950   (45343) + genome_11_2781                                          DNA                      4    102    (97) 112124  
  1955   14.2  4.6  0.6  scaffold339|size114291     68952   69299   (44994) + rnd-4_family-49                                         Unknown                  1    362   (869) 112125  
  4643    4.2  0.5  0.2  scaffold339|size114291     69308   69863   (44430) + rnd-5_family-187                                        Unknown                558   1115     (0) 112126  
   239   14.0  7.7  3.7  scaffold339|size114291     69863   69914   (44379) + rnd-1_family-81                                         Unknown                116    169    (27) 112127 *
   358   16.3  2.2  3.4  scaffold339|size114291     69871   69957   (44336) C rnd-1_family-60                                         Unknown                (1)    108      23 112128  
   465    8.7  0.0  2.9  scaffold339|size114291     69958   70027   (44266) C genome_6_2456                                           DNA                    (0)    377     310 112104  
   679    4.7  3.5  0.0  scaffold339|size114291     70028   70112   (44181) C genome_1_3367                                           DNA                    (0)    484     397 112129  
   381   20.4  6.4  1.0  scaffold339|size114291     70113   70206   (44087) + genome_11_2781                                          DNA                      4    102    (97) 112130  
  2025   14.1  4.3  0.3  scaffold339|size114291     70208   70555   (43738) + rnd-4_family-49                                         Unknown                  1    362   (869) 112131  
  4634    4.5  0.4  0.2  scaffold339|size114291     70565   71121   (43172) + rnd-5_family-187                                        Unknown                558   1115     (0) 112132  
   239   14.0  7.7  3.7  scaffold339|size114291     71121   71172   (43121) + rnd-1_family-81                                         Unknown                116    169    (27) 112133 *
   358   16.3  2.2  3.4  scaffold339|size114291     71129   71215   (43078) C rnd-1_family-60                                         Unknown                (1)    108      23 112134  
   465    8.7  0.0  2.9  scaffold339|size114291     71216   71285   (43008) C genome_6_2456                                           DNA                    (0)    377     310 112104  
   679    4.7  3.5  0.0  scaffold339|size114291     71286   71370   (42923) C genome_1_3367                                           DNA                    (0)    484     397 112135  
   381   20.4  6.4  1.0  scaffold339|size114291     71371   71464   (42829) + genome_11_2781                                          DNA                      4    102    (97) 112136  
  2038   13.8  4.3  0.3  scaffold339|size114291     71466   71813   (42480) + rnd-4_family-49                                         Unknown                  1    362   (869) 112137  
  4576    4.2  0.5  0.4  scaffold339|size114291     71823   72377   (41916) + rnd-5_family-187                                        Unknown                558   1113     (2) 112138  
   239   14.0  7.7  3.7  scaffold339|size114291     72379   72430   (41863) + rnd-1_family-81                                         Unknown                116    169    (27) 112139 *
   358   16.3  2.2  3.4  scaffold339|size114291     72387   72473   (41820) C rnd-1_family-60                                         Unknown                (1)    108      23 112140  
   465    8.7  0.0  2.9  scaffold339|size114291     72474   72543   (41750) C genome_6_2456                                           DNA                    (0)    377     310 112104  
   679    4.7  3.5  0.0  scaffold339|size114291     72544   72628   (41665) C genome_1_3367                                           DNA                    (0)    484     397 112141  
   381   20.4  6.4  1.0  scaffold339|size114291     72629   72722   (41571) + genome_11_2781                                          DNA                      4    102    (97) 112142  
  1970   14.4  4.3  0.6  scaffold339|size114291     72724   73072   (41221) + rnd-4_family-49                                         Unknown                  1    362   (869) 112143  
 24691    8.9  1.1  0.4  scaffold339|size114291     73077   76497   (37796) C rnd-1_family-221                                        Unknown             (1836)   3445       1 112144  
  1696   22.6  9.7  5.4  scaffold339|size114291     76502   77079   (37214) + rnd-4_family-49                                         Unknown                509   1113   (118) 112143  
  5679   11.7  0.8  1.1  scaffold339|size114291     77080   77960   (36333) + rnd-1_family-259                                        DNA/hAT-Tag1             3    880  (2231) 112145  
  9749   13.7  3.3  1.3  scaffold339|size114291     77961   80153   (34140) + scaffold170|size558746_(dbseq-nr_246)_[277812,288266]   LTR/Gypsy             1685   4493  (5962) 112146  
  9683   11.3  1.8  0.9  scaffold339|size114291     80157   81650   (32643) + rnd-1_family-259                                        DNA/hAT-Tag1          1549   3055    (56) 112147  
    11   18.5  0.0  5.9  scaffold339|size114291     81660   81695   (32598) + (TACTAC)n                                               Simple_repeat            1     34     (0) 112148  
   281   22.6  2.4  0.0  scaffold339|size114291     81725   81808   (32485) + rnd-1_family-891                                        Unknown                  1     86     (4) 112149  
   328   14.6  1.5  3.0  scaffold339|size114291     81809   81824   (32469) + rnd-1_family-259                                        DNA/hAT-Tag1          2939   3105     (6) 112150  
   549   19.6  2.4  8.9  scaffold339|size114291     81876   82043   (32250) C rnd-1_family-1278                                       Unknown              (210)    170      13 112151  
  1066   26.9  6.6  5.5  scaffold339|size114291     82227   82678   (31615) C rnd-5_family-5132                                       Unknown                (1)   2089    1633 112152  
   353   23.6  0.0  3.5  scaffold339|size114291     86850   86937   (27356) + rnd-4_family-237                                        Unknown                 12     96   (182) 112153  
   257   21.1  3.9 11.7  scaffold339|size114291     86914   86941   (27352) + rnd-5_family-5132                                       Unknown               1963   1981   (109) 112154 *
  2947    6.3  0.3  0.3  scaffold339|size114291     86942   87306   (26987) C genome_2_13625                                          DNA                    (0)    505     141 112155  
  1523   12.1  0.8  1.5  scaffold339|size114291     87293   87560   (26733) C rnd-1_family-584                                        Unknown                (0)    798     533 112156 *
  4169    8.9  0.3  3.6  scaffold339|size114291     87529   88158   (26135) C rnd-1_family-584                                        Unknown              (188)    610       1 112157 *
  5752   16.9  0.8  0.9  scaffold339|size114291     87660   88795   (25498) + rnd-1_family-340                                        Unknown                  1   1135     (0) 112158  
    17   21.1  0.0  5.8  scaffold339|size114291     88798   88852   (25441) + (TTCATC)n                                               Simple_repeat            1     52     (0) 112159  
 12154   13.3  0.4  0.6  scaffold339|size114291     88858   90824   (23469) C rnd-1_family-210                                        DNA/hAT-Tag1         (534)   1963       1 112160  
  2706   24.4  5.7  5.3  scaffold339|size114291     90853   94756   (19537) + rnd-1_family-6                                          Unknown                  1   1251   (100) 112161  
  2267   10.3  2.6  3.7  scaffold339|size114291     94724   95105   (19188) C rnd-1_family-195                                        DNA/hAT-Tag1        (2731)    378       1 112162 *
  1020    5.1 16.8  0.0  scaffold339|size114291     95110   95246   (19047) C genome_2_13625                                          DNA                  (345)    160       1 112163  
   384   30.2  6.1  7.6  scaffold339|size114291     95247   95741   (18552) + genome_11_172910-9]15                                   Unspecified             59    546     (0) 112164  
  1041   28.1  7.5  1.9  scaffold339|size114291     96000   96401   (17892) C genome_9_1663                                           DNA                    (7)    424       1 112165  
    12   38.5  0.0  0.0  scaffold339|size114291    102709  102773   (11520) + (GCCACT)n                                               Simple_repeat            1     65     (0) 112166  
    21   14.4  0.0  0.0  scaffold339|size114291    102817  102855   (11438) + (ATGAGC)n                                               Simple_repeat            1     39     (0) 112167  
   480    6.5  0.0  0.0  scaffold339|size114291    103920  103981   (10312) + rnd-1_family-331                                        Unknown                256    317     (0) 112168 *
  3015   12.3  6.9  4.0  scaffold339|size114291    103927  104944    (9349) C rnd-5_family-429                                        Unknown                (0)   7545    6872 112169  
  3102   21.8  1.1  2.0  scaffold339|size114291    105120  106088    (8205) C rnd-5_family-429                                        Unknown              (879)   6666    5591 112169  
  6038    2.1  0.1  0.0  scaffold339|size114291    106089  106767    (7526) + genome_8_10042                                          DNA                      1    680     (0) 112170  
   344   12.0 28.4  0.6  scaffold339|size114291    106768  106901    (7392) C rnd-5_family-429                                        Unknown             (1951)   5594    5424 112171  
    24   27.4  2.2  1.1  scaffold339|size114291    106923  107011    (7282) + (CCCCTCC)n                                              Simple_repeat            1     90     (0) 112172  
  1264   15.1  0.5  0.0  scaffold339|size114291    107029  107234    (7059) + genome_11_9368                                          DNA                     75    281   (194) 112173  
   924   25.3  2.3  2.3  scaffold339|size114291    108275  108622    (5671) + rnd-1_family-1107                                       Unknown                873   1220   (161) 112174  
  2293   24.1  4.8  0.8  scaffold339|size114291    108649  109237    (5056) C rnd-5_family-7443                                       DNA/PIF-Harbinger      (4)   2131    1520 112175  
  6271   21.2  2.1  1.1  scaffold339|size114291    109538  110933    (3360) C rnd-5_family-7443                                       DNA/PIF-Harbinger    (724)   1411       1 112175  
   943   16.7  0.0  6.1  scaffold339|size114291    111299  111489    (2804) + genome_11_9368                                          DNA                    296    475     (0) 112176  
  4364    5.8  0.7  0.4  scaffold339|size114291    111531  112076    (2217) C genome_11_129380-9]2                                    Unspecified            (0)    536       1 112177  
   527   11.5  1.1  0.0  scaffold339|size114291    113453  113539     (754) + rnd-1_family-1362                                       Unknown                  1     88   (231) 112178  
  3788    3.0  0.9  0.0  scaffold339|size114291    113543  113976     (317) C genome_7_2791                                           DNA                    (8)    439       2 112179  
  1436   14.8  1.3  0.0  scaffold339|size114291    113978  114207      (86) + rnd-1_family-1362                                       Unknown                 85    317     (2) 112178  
   655    5.6  1.1  0.0  scaffold339|size114291    114205  114293       (0) + rnd-5_family-187                                        Unknown                734    823   (292) 112180 *
   810   12.6  0.8  1.0  scaffold33|size760673          1     150  (760657) + genome_8_22558                                          DNA                     10    158   (298) 112181  
  1319    7.4  0.5  0.5  scaffold33|size760673        161     311  (760496) C rnd-1_family-1228                                       Unknown                (0)    190      40 112182  
  1035   15.0  2.8  5.7  scaffold33|size760673        312     565  (760242) + rnd-1_family-152                                        DNA/TcMar-Tc2            1    247     (0) 112183  
   474   17.6  0.0  0.0  scaffold33|size760673       1451    1552  (759255) C rnd-5_family-766                                        DNA/TcMar-Tc2       (1375)    472     371 112184  
   228   17.1  0.0  2.4  scaffold33|size760673       1599    1614  (759193) + scaffold54|size513971_(dbseq-nr_161)_[292804,299259]    LTR/Gypsy             6002   6016   (440) 112185  
  3455   11.9  6.2  0.5  scaffold33|size760673       1615    2197  (758610) + scaffold61|size850897_(dbseq-nr_469)_[660064,666147]    LTR/Gypsy                1    616  (5468) 112186  
    59    3.6  0.0  0.0  scaffold33|size760673       2204    2295  (758512) + (C)n                                                    Simple_repeat            1     92     (0) 112187  
 45875    3.0  0.7  0.5  scaffold33|size760673       2333    7754  (753053) C scaffold60|size524837_(dbseq-nr_150)_[42263,48465]      LTR                  (770)   5433       1 112188  
   317   23.8  5.7  0.0  scaffold33|size760673       7792    7896  (752911) + rnd-1_family-400                                        Unknown                  1    111     (2) 112189  
  1465    7.7  0.5  0.0  scaffold33|size760673       7962    8155  (752652) + rnd-1_family-1060                                       Unknown                  1    195     (0) 112190  
   814   15.9  0.6  0.6  scaffold33|size760673       8077    8234  (752573) C rnd-1_family-1153                                       Unknown                (0)    312     155 112191 *
   490    7.9  0.0  0.9  scaffold33|size760673       8234    8303  (752504) + genome_8_22558                                          DNA                    369    453     (3) 112192 *
   397   21.3 22.7  4.3  scaffold33|size760673       8873    9088  (751719) C genome_9_11612                                          DNA                  (159)    272      19 112193  
   269   28.9  1.1  1.1  scaffold33|size760673      10254   10344  (750463) + genome_10_413                                           DNA                      1     91   (237) 112194 *
  1315   13.2  1.7  2.9  scaffold33|size760673      10268   10508  (750299) + rnd-5_family-1657                                       Unknown                 31    268    (21) 112195  
   602   19.6  0.0  0.0  scaffold33|size760673      10514   10620  (750187) + genome_10_413                                           DNA                    222    328     (0) 112196  
   996   12.0  3.2  0.0  scaffold33|size760673      11100   11257  (749550) + genome_1_8676                                           DNA                      1    163   (104) 112197  
   268   24.4  0.0  2.3  scaffold33|size760673      11710   11797  (749010) C rnd-5_family-29                                         Unknown              (704)   1113    1028 112198  
   707   11.2  5.2  0.0  scaffold33|size760673      11917   12032  (748775) C genome_5_8084                                           DNA                    (0)    550     429 112199  
  1225   24.2  1.9  1.6  scaffold33|size760673      12772   13136  (747671) + rnd-1_family-1107                                       Unknown                875   1240   (141) 112200  
  1937   32.4  4.4  2.5  scaffold33|size760673      13896   15111  (745696) C rnd-5_family-7443                                       DNA/PIF-Harbinger    (804)   1331      93 112201  
  2097   16.5  2.4  1.1  scaffold33|size760673      15775   16148  (744659) C genome_5_8084                                           DNA                  (167)    383       5 112199  
  1171   21.6  2.5  1.4  scaffold33|size760673      16147   16423  (744384) C genome_9_4307                                           DNA                  (151)    280       1 112202 *
  1009   15.2  1.2  0.0  scaffold33|size760673      16528   16692  (744115) C rnd-1_family-822                                        Unknown                (0)    167       1 112203  
   567   19.0  0.0  7.0  scaffold33|size760673      16713   16865  (743942) C rnd-5_family-1552                                       Unknown                (0)    156      14 112204 *
   695   21.5  1.4  3.9  scaffold33|size760673      16855   17067  (743740) + rnd-1_family-811                                        Unknown                 13    220     (1) 112205  
    18    4.7  0.0  0.0  scaffold33|size760673      17331   17352  (743455) + (T)n                                                    Simple_repeat            1     22     (0) 112206  
 58226    0.8  0.4  0.3  scaffold33|size760673      17420   23888  (736919) C scaffold70|size833590_(dbseq-nr_219)_[719728,726197]    LTR/Gypsy              (0)   6470       1 112207  
  1588   27.9  7.3  3.3  scaffold33|size760673      23965   24687  (736120) C genome_11_20665                                         DNA                  (220)   1084     334 112208  
   494   22.9  6.0  8.6  scaffold33|size760673      24863   25111  (735696) + rnd-4_family-1417                                       Unknown                180    422     (0) 112209  
   708   16.0  1.2 19.1  scaffold33|size760673      25117   25202  (735605) + rnd-4_family-169                                        RC/Helitron             32    241  (8012) 112210  
   848   13.7  0.6  4.5  scaffold33|size760673      25203   25362  (735445) C rnd-1_family-58                                         Unknown                (0)    666     513 112211  
  3042    6.4  0.3  0.5  scaffold33|size760673      25363   25753  (735054) C genome_3_19411                                          DNA                    (0)    392       3 112212  
   953   13.6  0.5 12.3  scaffold33|size760673      25756   25964  (734843) C rnd-1_family-128                                        Unknown               (51)    187       1 112213  
   271    8.1  0.0  0.0  scaffold33|size760673      25932   25968  (734839) C rnd-1_family-200                                        Unknown                (0)    502     466 112214 *
   383   13.3  4.9  4.5  scaffold33|size760673      25987   26115  (734692) + rnd-5_family-821                                        Unknown                 16    117    (78) 112215 *
  1012   12.2  0.8 16.2  scaffold33|size760673      26112   26162  (734645) C rnd-2_family-88                                         Unknown               (35)    974     926 112216  
    38    0.0  0.0  0.0  scaffold33|size760673      26163   26197  (734610) + (CTC)n                                                  Simple_repeat            1     35     (0) 112217  
  1012   12.2  0.8 16.2  scaffold33|size760673      26198   26380  (734427) C rnd-2_family-88                                         Unknown               (84)    925     771 112216 *
  1862   13.7  2.5  0.9  scaffold33|size760673      26234   26551  (734256) + rnd-1_family-26                                         Unknown                  1    323     (1) 112218  
   295   10.9 20.5  5.6  scaffold33|size760673      26520   26597  (734210) + rnd-5_family-2086                                       Unknown                586    674   (371) 112219 *
   494   15.3  2.2  6.0  scaffold33|size760673      26552   26690  (734117) + rnd-4_family-169                                        RC/Helitron             39    172  (8081) 112220 *
  1981    5.2  0.7  0.4  scaffold33|size760673      26620   26892  (733915) + rnd-1_family-599                                        Unknown                  1    274     (0) 112221  
   545   17.7  9.6  7.1  scaffold33|size760673      26857   27093  (733714) C rnd-1_family-278                                        Unknown              (138)    263      13 112222 *
   245   24.3  1.8 16.7  scaffold33|size760673      26872   27098  (733709) + rnd-4_family-169                                        RC/Helitron            493    690  (7563) 112223 *
  1738   15.0  3.2  7.7  scaffold33|size760673      27083   27264  (733543) C rnd-1_family-642                                        Unknown              (342)    842     635 112224  
   282   22.2  9.8 14.0  scaffold33|size760673      27265   27479  (733328) C genome_12_5761                                          LTR/Gypsy            (707)    883     677 112225  
   278   25.4  1.2 19.8  scaffold33|size760673      27420   27664  (733143) C genome_12_5761                                          LTR/Gypsy            (707)    883     677 112225 *
   273   17.9  6.2 17.9  scaffold33|size760673      27543   27753  (733054) C genome_12_5761                                          LTR/Gypsy            (712)    878     689 112225 *
   295   25.1  5.8  4.8  scaffold33|size760673      27612   27816  (732991) C genome_12_5761                                          LTR/Gypsy            (707)    883     677 112225  
  1738   15.0  3.2  7.7  scaffold33|size760673      27817   28368  (732439) C rnd-1_family-642                                        Unknown              (342)    634       1 112224  
  3163   12.9  0.0  0.2  scaffold33|size760673      28372   28845  (731962) + genome_12_17919                                         DNA                      1    473     (0) 112226  
   249   25.0 15.4  8.5  scaffold33|size760673      28851   29292  (731515) + rnd-4_family-169                                        RC/Helitron            543   1012  (7241) 112227 *
   318   27.9  4.6  9.7  scaffold33|size760673      29082   29363  (731444) + rnd-1_family-71                                         Simple_repeat            5    273     (0) 112228  
   294   26.7 13.2  7.0  scaffold33|size760673      29090   29399  (731408) C rnd-1_family-178                                        Unknown               (48)    344      17 112229 *
  4010   11.9  7.0  0.7  scaffold33|size760673      29400   30030  (730777) + rnd-1_family-87                                         Unknown                 83   1046     (0) 112230  
  1117    7.7  0.6  1.9  scaffold33|size760673      30009   30167  (730640) + rnd-1_family-87                                         Unknown                598    754   (292) 112231 *
  1226   10.9  0.0  0.0  scaffold33|size760673      30977   31141  (729666) C rnd-1_family-1194                                       Unknown                (2)    165       1 112232 *
  3688    7.6  2.3  1.5  scaffold33|size760673      31119   31639  (729168) C rnd-1_family-113                                        Unknown               (39)    525       1 112233  
   609   11.8  0.2  2.5  scaffold33|size760673      31604   31722  (729085) + rnd-1_family-141                                        Unknown                 64    148     (0) 112234 *
   227    3.6  0.0  0.0  scaffold33|size760673      35328   35355  (725452) C rnd-5_family-4389                                       Unknown                (7)    740     713 112235 *
  5078    9.7  4.6  2.7  scaffold33|size760673      35349   35990  (724817) C rnd-1_family-42                                         Unknown              (411)   1371     692 112236  
   243   21.6  9.9  4.7  scaffold33|size760673      35991   36131  (724676) + scaffold3|size1191850_(dbseq-nr_493)_[349346,364513]    LTR/Copia             6886   7033  (8135) 112237 *
   524   24.1  7.4  0.0  scaffold33|size760673      36039   36200  (724607) + rnd-1_family-545                                        Unknown                 32    205    (14) 112238  
  5078    9.7  4.6  2.7  scaffold33|size760673      36201   36291  (724516) C rnd-1_family-42                                         Unknown              (411)    691     594 112236  
   415    4.8  7.9  1.5  scaffold33|size760673      36281   36343  (724464) + rnd-1_family-104                                        Unknown                977   1043     (0) 112239 *
  1790   18.5  4.2  4.2  scaffold33|size760673      36369   36824  (723983) + scaffold3|size1191850_(dbseq-nr_493)_[349346,364513]    LTR/Copia             8051   8506  (6662) 112240  
   509   20.6  5.6  3.8  scaffold33|size760673      36788   36986  (723821) + rnd-1_family-219                                        Unknown                 34    158   (272) 112241 *
   427   20.4  1.3  8.6  scaffold33|size760673      36845   36994  (723813) + scaffold3|size1191850_(dbseq-nr_493)_[349346,364513]    LTR/Copia             8366   8505  (6663) 112242 *
   296   23.3  2.8  7.8  scaffold33|size760673      36993   37099  (723708) + scaffold3|size1191850_(dbseq-nr_493)_[349346,364513]    LTR/Copia             8405   8506  (6662) 112243 *
  1680   16.5  3.6  4.6  scaffold33|size760673      37063   37542  (723265) + rnd-1_family-351                                        Unknown                  3    426     (4) 112244  
   783   19.9  1.8 12.0  scaffold33|size760673      37393   37677  (723130) C rnd-1_family-224                                        Unknown               (41)    259       1 112245 *
   916   11.1  0.0  0.7  scaffold33|size760673      37543   37678  (723129) C scaffold5|size2025720_(dbseq-nr_679)_[1273151,1286701]  LTR/Gypsy          (12991)    560     426 112246  
   683   31.4  2.3  1.9  scaffold33|size760673      39200   39507  (721300) + genome_11_20665                                         DNA                    732   1040   (264) 112247  
  1413    5.8  0.5  0.0  scaffold33|size760673      39542   39758  (721049) + rnd-1_family-1144                                       Unknown                285    459     (0) 112248  
   264   20.3  2.6  2.6  scaffold33|size760673      39778   39853  (720954) C rnd-5_family-4389                                       Unknown              (631)    116      41 112235  
   276    8.3  0.0  0.0  scaffold33|size760673      39947   39982  (720825) C rnd-5_family-3919                                       Unknown              (550)     36       1 112249  
   735   23.2  0.8  5.7  scaffold33|size760673      40601   40891  (719916) + genome_6_9737                                           DNA                      7    276   (450) 112250  
   343   20.2  2.5  1.2  scaffold33|size760673      40926   41005  (719802) + rnd-1_family-1203                                       Unknown                 23    103     (2) 112251  
   233   17.9  0.0  0.0  scaffold33|size760673      41018   41056  (719751) C rnd-5_family-2816                                       Unknown                (2)    475     437 112252  
   766    9.8  0.0  0.0  scaffold33|size760673      41083   41184  (719623) + rnd-1_family-1203                                       Unknown                  4    105     (0) 112253  
   970   18.3  2.7  7.0  scaffold33|size760673      41197   41419  (719388) C rnd-5_family-2816                                       Unknown              (263)    214       1 112252  
   602   31.1  7.8  0.0  scaffold33|size760673      41311   41516  (719291) + genome_6_9737                                           DNA                    505    726     (0) 112254 *
   627   32.0  4.3  4.9  scaffold33|size760673      41695   42209  (718598) + rnd-1_family-1290                                       Unknown                100    611   (146) 112255  
  1056   18.9  3.1  0.4  scaffold33|size760673      43025   43247  (717560) + genome_5_8084                                           DNA                      3    231   (319) 112256  
  2180    8.9  0.0  0.7  scaffold33|size760673      43322   43615  (717192) C genome_8_12029                                          DNA                    (0)    292       1 112257  
   329   19.0  0.0  0.0  scaffold33|size760673      43693   43750  (717057) C rnd-1_family-644                                        Unknown              (542)    811     754 112258  
   756   12.1  3.5  2.0  scaffold33|size760673      43764   43907  (716900) + rnd-1_family-1023                                       Unknown                 13    158     (0) 112259  
   520    4.2  5.5  2.7  scaffold33|size760673      43924   43996  (716811) C rnd-1_family-1051                                       Unknown                (9)     75       1 112260  
   445   14.2  3.7  2.7  scaffold33|size760673      44011   44119  (716688) C genome_3_21671                                          DNA                  (319)    115       6 112261  
   355   31.2  4.7  2.0  scaffold33|size760673      44120   44309  (716498) + rnd-5_family-390                                        Unknown              16741  16935   (781) 112262  
   258   29.4  0.0  0.0  scaffold33|size760673      44971   45055  (715752) C rnd-1_family-354                                        Unknown              (239)    319     235 112263  
   432   27.9  0.7  2.0  scaffold33|size760673      45456   45605  (715202) C rnd-5_family-722                                        Unknown               (32)    472     325 112264  
  1596   17.9  3.3  0.0  scaffold33|size760673      45868   46174  (714633) + genome_5_8084                                           DNA                    232    548     (2) 112265  
  4508   15.8  4.0  1.2  scaffold33|size760673      46577   47379  (713428) + scaffold89|size764991_(dbseq-nr_709)_[199030,205017]    LTR/Copia                6    830  (5158) 112266  
   860   28.3  6.2  4.9  scaffold33|size760673      47784   48169  (712638) C genome_4_21158                                          DNA                   (24)    397       7 112267  
   252   19.1  4.3  0.0  scaffold33|size760673      48573   48619  (712188) + genome_1_5806                                           DNA                    468    516   (268) 112268  
   822    2.2  0.0  0.0  scaffold33|size760673      51045   51135  (709672) + rnd-5_family-2726                                       Unknown                  1     91  (2991) 112269  
    13   27.2  0.0  4.0  scaffold33|size760673      53640   53691  (707116) + (TAA)n                                                  Simple_repeat            1     50     (0) 112270  
    12   21.6  0.0  0.0  scaffold33|size760673      53818   53849  (706958) + (ACCATC)n                                               Simple_repeat            1     32     (0) 112271  
  1307   25.3  3.7  3.6  scaffold33|size760673      53912   54651  (706156) + rnd-1_family-363                                        Unknown                  1    528    (39) 112272  
   364   28.2  4.4  6.2  scaffold33|size760673      54527   54821  (705986) C rnd-1_family-826                                        Unknown                (1)    290       1 112273 *
   809   30.4  1.2  0.6  scaffold33|size760673      55124   55451  (705356) C rnd-1_family-792                                        LTR/Gypsy            (139)    377      48 112274  
   227   15.4  2.6  0.0  scaffold33|size760673      57075   57113  (703694) C genome_2_5130                                           DNA                  (146)    419     380 112275  
  1000   15.2  0.6  0.6  scaffold33|size760673      57184   57362  (703445) C rnd-1_family-683                                        Unknown                (0)    179       1 112276 *
  1524   15.0  0.0  8.2  scaffold33|size760673      57361   57636  (703171) C rnd-1_family-1324                                       Unknown                (0)    255       1 112277  
   840   15.6 10.7  0.5  scaffold33|size760673      57639   57806  (703001) C rnd-5_family-303                                        Unknown                (0)    494     310 112278  
   317   11.8  0.0  3.9  scaffold33|size760673      57809   57861  (702946) + scaffold312|size187761_(dbseq-nr_665)_[13588,18807]     LTR                   2484   2534  (2686) 112279  
   978   23.1 11.1  5.5  scaffold33|size760673      57909   58306  (702501) + scaffold312|size187761_(dbseq-nr_665)_[13588,18807]     LTR                   2526   2944  (2276) 112279  
   254   23.7  6.1  2.4  scaffold33|size760673      58350   58431  (702376) + scaffold312|size187761_(dbseq-nr_665)_[13588,18807]     LTR                   2954   3038  (2182) 112279  
   870   23.5  2.0  4.0  scaffold33|size760673      58499   58751  (702056) + scaffold312|size187761_(dbseq-nr_665)_[13588,18807]     LTR                   3034   3281  (1939) 112279  
  1127   17.9  4.5 13.7  scaffold33|size760673      58805   59260  (701547) + scaffold312|size187761_(dbseq-nr_665)_[13588,18807]     LTR                   3285   3911  (1309) 112279  
  5354   18.2  6.6  4.0  scaffold33|size760673      59316   60642  (700165) + scaffold7|size730406_(dbseq-nr_160)_[96026,102513]      LTR/Gypsy                1   1360  (5128) 112280  
   358   15.0  1.7  0.0  scaffold33|size760673      60651   60710  (700097) C scaffold312|size187761_(dbseq-nr_665)_[118269,124269]   LTR/Gypsy            (350)   5651    5591 112281  
   455   24.6  6.3  5.1  scaffold33|size760673      60931   61183  (699624) C rnd-1_family-791                                        Unknown               (37)    374     119 112282  
  2170   16.3  5.3  0.2  scaffold33|size760673      61477   61889  (698918) C genome_5_5679                                           DNA                    (0)    435       2 112283  
    12   19.0  7.1  0.0  scaffold33|size760673      67408   67449  (693358) + (CCTCCG)n                                               Simple_repeat            1     45     (0) 112284  
  3567    4.7  2.9  0.2  scaffold33|size760673      67726   68171  (692636) + genome_5_4290                                           DNA                      1    458     (0) 112285  
   309   15.0  0.0  3.3  scaffold33|size760673      68172   68233  (692574) + genome_1_5829                                           DNA                     84    143   (408) 112286  
  2484   11.3  1.1  0.8  scaffold33|size760673      68495   68870  (691937) + genome_6_2456                                           DNA                      1    377     (0) 112287  
   850   25.6  3.8  1.4  scaffold33|size760673      68871   69211  (691596) + rnd-1_family-525                                        Unknown                 18    366    (44) 112288  
   231   21.9  7.3 11.8  scaffold33|size760673      69435   69558  (691249) C rnd-1_family-547                                        Unknown               (49)    133      15 112289  
  3036   24.9  7.6  3.0  scaffold33|size760673      69758   70849  (689958) C rnd-1_family-225                                        Unknown              (254)   2640    1500 112290  
  3628   22.2  4.2  0.4  scaffold33|size760673      70889   71676  (689131) C rnd-1_family-221                                        Unknown              (336)   4945    4128 112291  
   935   22.1  5.8 10.1  scaffold33|size760673      71704   72193  (688614) C scaffold69|size508817_(dbseq-nr_79)_[401838,405709]     LTR/Copia             (27)   3845    3492 112292  
   446   13.2  0.0  0.0  scaffold33|size760673      72889   72956  (687851) + genome_7_3728                                           DNA                    385    452     (0) 112293  
   251    8.5  6.0  6.0  scaffold33|size760673      72962   72978  (687829) C genome_10_3983                                          DNA                  (932)     51       2 112294  
   295    0.0  0.0  0.0  scaffold33|size760673      72979   73011  (687796) C genome_7_180890-9]2                                     Unspecified          (920)     34       2 112295  
  1186    9.0  0.0  0.0  scaffold33|size760673      73013   73168  (687639) C genome_10_11702                                         DNA                  (224)    156       1 112296  
   360    2.2  8.7  0.0  scaffold33|size760673      73737   73782  (687025) + genome_1_18143                                          DNA                      1     50   (439) 112297  
 30139    4.9  0.7  0.6  scaffold33|size760673      74971   78613  (682194) + scaffold171|size496807_(dbseq-nr_295)_[215868,222163]   LTR/Gypsy             2647   6296     (0) 112298  
  2021   15.8  0.5  3.0  scaffold33|size760673      78616   79019  (681788) + scaffold171|size496807_(dbseq-nr_295)_[215868,222163]   LTR/Gypsy                5    398  (5898) 112299  
  2433   13.0  0.0  2.5  scaffold33|size760673      79022   79424  (681383) + scaffold171|size496807_(dbseq-nr_295)_[215868,222163]   LTR/Gypsy                7    399  (5897) 112299 *
  2784   10.4  0.2  0.5  scaffold33|size760673      79423   79819  (680988) + scaffold171|size496807_(dbseq-nr_295)_[215868,222163]   LTR/Gypsy                6    401  (5895) 112299  
  3408    5.2  0.0  1.2  scaffold33|size760673      80414   80844  (679963) + scaffold5|size2025720_(dbseq-nr_679)_[1273151,1286701]  LTR/Gypsy                1    426 (13125) 112300 *
 46003    7.4  0.9  1.0  scaffold33|size760673      80474   86499  (674308) C scaffold133|size826974_(dbseq-nr_519)_[800995,807399]   LTR/Gypsy             (13)   6392     371 112301  
  3453    4.5  0.0  0.7  scaffold33|size760673      86500   86919  (673888) + scaffold162|size663301_(dbseq-nr_671)_[176169,182640]   LTR/Gypsy                1    417  (6055) 112302  
  1290   12.4  0.0  0.0  scaffold33|size760673      87609   87792  (673015) C genome_11_152310                                        DNA                    (0)    419     236 112303  
  1229    9.9  0.0  0.6  scaffold33|size760673      87793   87964  (672843) C genome_3_19411                                          DNA                    (0)    392     222 112304  
  2487   11.2  5.0  3.0  scaffold33|size760673      87967   88389  (672418) + genome_9_11612                                          DNA                      1    431     (0) 112305  
  1279    8.3 10.1  1.8  scaffold33|size760673      88390   88589  (672218) C genome_3_19411                                          DNA                  (173)    219       3 112304  
  1597    8.3  3.9  1.7  scaffold33|size760673      88596   88828  (671979) C genome_11_152310                                        DNA                  (181)    238       1 112303  
   295    5.6  0.0  0.0  scaffold33|size760673      88802   88837  (671970) + genome_11_152310                                        DNA                    384    419     (0) 112306 *
    17    0.0  0.0  0.0  scaffold33|size760673      97807   97827  (662980) + (AGG)n                                                  Simple_repeat            1     21     (0) 112307  
  2630    8.4  0.9  0.0  scaffold33|size760673     102595  102938  (657869) + genome_12_17919                                         DNA                      1    347   (126) 112308  
  2674   10.5  1.0  3.0  scaffold33|size760673     102939  103342  (657465) + scaffold171|size496807_(dbseq-nr_295)_[215868,222163]   LTR/Gypsy                1    396  (5900) 112309  
   930    8.5  1.6  0.0  scaffold33|size760673     103343  103471  (657336) + genome_12_17919                                         DNA                    343    473     (0) 112310  
  3380    7.7  0.2  0.0  scaffold33|size760673     103508  103937  (656870) C genome_9_4307                                           DNA                    (0)    431       1 112311  
  1189   17.3  9.7 10.5  scaffold33|size760673     103939  104351  (656456) + genome_2_12470                                          DNA                     49    458     (0) 112312  
   465   21.2  3.7  2.9  scaffold33|size760673     104352  104486  (656321) C rnd-1_family-52                                         Unknown               (51)    136       1 112313  
   374    0.3  0.6  1.1  scaffold33|size760673     104493  104841  (655966) + (GAAGGAGGA)n                                            Simple_repeat            1    347     (0) 112314  
   556   25.8  7.8  0.5  scaffold33|size760673     104860  105050  (655757) C genome_12_13613                                         DNA                    (0)    524     320 112315  
  4600   23.5  5.3  3.1  scaffold33|size760673     105155  106658  (654149) C rnd-5_family-243                                        DNA/PIF-Harbinger    (119)   1874     339 112316  
   286   22.6  5.2  4.1  scaffold33|size760673     106825  106921  (653886) C rnd-5_family-243                                        DNA/PIF-Harbinger   (1888)    105       8 112316 *
   732   22.5  1.0  0.5  scaffold33|size760673     106918  107109  (653698) C rnd-1_family-851                                        DNA/PIF-Harbinger     (10)   1079     887 112317  
  1421   29.0  6.2  4.4  scaffold33|size760673     107236  108152  (652655) + scaffold14|size2522936_(dbseq-nr_238)_[1209617,1215121] LTR/Copia              155   1087  (4418) 112318  
   456   27.8 10.5  2.2  scaffold33|size760673     108352  108598  (652209) + scaffold178|size795848_(dbseq-nr_718)_[393430,398968]   LTR/Copia             1250   1516  (4023) 112319  
  3121   29.3  4.8  3.6  scaffold33|size760673     108772  110376  (650431) + scaffold438|size288449_(dbseq-nr_590)_[251714,257240]   LTR/Copia             1743   3365  (2162) 112320  
  5721   27.9  3.2  1.4  scaffold33|size760673     110587  112534  (648273) + scaffold438|size288449_(dbseq-nr_590)_[251714,257240]   LTR/Copia             3545   5527     (0) 112320  
  1499   22.2  5.7  3.1  scaffold33|size760673     112535  113133  (647674) C rnd-1_family-849                                        DNA/PIF-Harbinger    (339)    891     278 112321  
   278   36.5  1.4  0.9  scaffold33|size760673     113493  113503  (647304) C rnd-5_family-3424                                       Unknown               (97)    247     209 112322  
   384   33.1  0.0  2.5  scaffold33|size760673     113504  113664  (647143) + rnd-5_family-244                                        Unknown                143    299    (57) 112323  
   278   36.5  1.4  0.9  scaffold33|size760673     113665  113708  (647099) C rnd-5_family-3424                                       Unknown               (97)    208      31 112322  
  2631   10.4  1.3  1.5  scaffold33|size760673     113725  114116  (646691) C rnd-1_family-1369                                       Unknown              (259)    391       1 112324  
   815   10.0 22.1  0.0  scaffold33|size760673     114118  114257  (646550) C rnd-1_family-1369                                       Unknown                (1)    649     479 112325  
  1517    8.6  5.6  0.4  scaffold33|size760673     114261  114493  (646314) C rnd-5_family-1667                                       LTR/Ngaro              (0)   1200     956 112326  
  1849   18.7  3.3  5.2  scaffold33|size760673     114499  114984  (645823) C rnd-4_family-1649                                       Unknown                (0)    703     227 112327 *
  5690    5.6  1.2  0.1  scaffold33|size760673     114981  115741  (645066) C rnd-1_family-166                                        Unknown                (0)   1374     635 112328  
  2709   13.7  1.4  6.5  scaffold33|size760673     115743  116279  (644528) C genome_12_13052                                         DNA                    (2)    652       1 112329  
   236   25.0  7.7  7.7  scaffold33|size760673     116167  116237  (644570) C rnd-1_family-887                                        Unknown               (30)    307     181 112330 *
   416   10.9  0.0  1.6  scaffold33|size760673     116238  116302  (644505) + genome_7_1761                                           DNA                    591    654     (0) 112331  
  7530    5.8  3.5  0.4  scaffold33|size760673     116303  117276  (643531) + rnd-1_family-140                                        Unknown                274   1277     (0) 112332  
  2476   13.0  0.8  0.8  scaffold33|size760673     117307  117685  (643122) + rnd-5_family-1670                                       Unknown                 21    399     (0) 112333  
   828    9.7  2.2  0.7  scaffold33|size760673     117691  117825  (642982) C rnd-1_family-1369                                       Unknown              (190)    460     324 112334  
   118    4.1  0.0  0.8  scaffold33|size760673     117828  117956  (642851) + (AGG)n                                                  Simple_repeat            1    128     (0) 112335  
   516   20.5  5.2  6.7  scaffold33|size760673     120468  120603  (640204) + genome_3_21789                                          DNA                      1    134   (361) 112336  
   328   21.8  1.9  3.9  scaffold33|size760673     120715  120819  (639988) C rnd-5_family-4603                                       Unknown              (223)    251     149 112337 *
   596   20.8 11.9  1.2  scaffold33|size760673     120753  120903  (639904) + genome_3_21789                                          DNA                    326    492     (3) 112338  
  1815   20.9  9.1  1.8  scaffold33|size760673     120908  121379  (639428) C genome_4_3041                                           DNA                    (8)    506       1 112339  
   462   25.3  4.8  9.8  scaffold33|size760673     121480  121625  (639182) + genome_11_172910-9]15                                   Unspecified            271    546     (0) 112340  
   497   23.2  0.0  6.7  scaffold33|size760673     121626  121768  (639039) C genome_1_159620-9]7                                     Unspecified          (498)    134       1 112341  
   235   12.6  0.0 17.1  scaffold33|size760673     121730  121777  (639030) C rnd-4_family-237                                        Unknown              (211)     67      27 112342 *
  1185   13.8  1.6 15.1  scaffold33|size760673     130121  130428  (630379) + genome_9_18770                                          DNA                      1    272   (374) 112343  
   681   12.2  0.0  6.4  scaffold33|size760673     130317  130465  (630342) C genome_9_18770                                          DNA                  (333)    313     174 112344 *
  3035   19.4  3.5  3.1  scaffold33|size760673     130470  131230  (629577) + rnd-1_family-402                                        DNA/PiggyBac             1    764     (0) 112345  
   380   20.8  0.0  0.0  scaffold33|size760673     131173  131249  (629558) C rnd-1_family-427                                        DNA/PiggyBac         (724)    647     571 112346 *
   598   24.2  1.8  2.8  scaffold33|size760673     131862  132078  (628729) C rnd-1_family-783                                        Unknown                (2)    867     653 112347  
   674   24.6  6.7 10.3  scaffold33|size760673     132599  133001  (627806) C rnd-1_family-427                                        DNA/PiggyBac         (863)    508     119 112346 *
  2379   18.9  0.4  0.6  scaffold33|size760673     132657  133131  (627676) C rnd-1_family-337                                        LTR/ERVK             (632)    474       1 112348  
  2011   10.4  6.2  0.9  scaffold33|size760673     133133  133452  (627355) + genome_9_18770                                          DNA                    310    646     (0) 112349  
  3428    1.8  0.3  0.0  scaffold33|size760673     133541  133927  (626880) C genome_11_9937                                          DNA                    (0)    388       1 112350  
   340   21.3  0.0  0.0  scaffold33|size760673     133982  134056  (626751) + rnd-5_family-616                                        Unknown                  2     76     (0) 112351  
  1164   14.7  3.8  1.7  scaffold33|size760673     139651  139886  (620921) C rnd-1_family-84                                         Unknown                (0)    654     414 112352 *
  1301   13.8  1.3  3.2  scaffold33|size760673     139659  139954  (620853) + rnd-1_family-67                                         Unknown                  1    284     (0) 112353  
   494   16.6  7.5 11.8  scaffold33|size760673     139879  140090  (620717) C rnd-1_family-134                                        Unknown              (101)    300      97 112354 *
  1216    6.5  0.1  5.5  scaffold33|size760673     139972  140216  (620591) + rnd-1_family-67                                         Unknown                 11    458    (98) 112355  
   340    9.1  0.0  0.0  scaffold33|size760673     140216  140259  (620548) + rnd-1_family-90                                         Unknown                  1     44   (280) 112356 *
   513   10.6  3.5  1.1  scaffold33|size760673     140260  140345  (620462) C genome_2_6197                                           DNA                  (176)    280     193 112357 *
 12973    3.1  0.7  0.1  scaffold33|size760673     140320  141861  (618946) + rnd-1_family-2                                          Unknown                184   1707  (1058) 112358  
   264   21.6  4.3 13.0  scaffold33|size760673     141795  141911  (618896) C rnd-1_family-1361                                       Unknown                (4)    153      46 112359 *
   615   19.7  0.8  0.0  scaffold33|size760673     141834  141950  (618857) + rnd-1_family-1361                                       Unknown                 34    151     (6) 112359  
   405    6.4  0.0  0.0  scaffold33|size760673     141963  142009  (618798) + genome_10_6249                                          DNA                    255    301   (288) 112360  
   701    1.3  0.0  0.0  scaffold33|size760673     142010  142085  (618722) + rnd-1_family-2                                          Unknown               2312   2387   (378) 112361  
   413   21.4  0.0  0.0  scaffold33|size760673     142086  142169  (618638) + genome_10_6249                                          DNA                    228    311   (278) 112362  
   309   12.5  0.0  0.0  scaffold33|size760673     142148  142195  (618612) C rnd-1_family-938                                        Unknown               (30)     48       1 112363 *
  1467    1.8  1.2  0.6  scaffold33|size760673     142168  142339  (618468) + rnd-1_family-2                                          Unknown               2386   2558   (207) 112364 *
  7552    3.9  0.2  3.5  scaffold33|size760673     142336  143318  (617489) + rnd-1_family-105                                        LINE/L1-Tx1              1    952   (752) 112365  
   814    4.1  0.0  3.1  scaffold33|size760673     143317  143417  (617390) + rnd-1_family-2                                          Unknown               2555   2652   (113) 112364 *
  2844   10.8  0.4  3.2  scaffold33|size760673     143418  143867  (616940) C genome_8_22558                                          DNA                    (0)    438       1 112366  
  1044    5.6  0.0  0.0  scaffold33|size760673     143868  143990  (616817) C rnd-1_family-55                                         Unknown              (334)    123       1 112367  
  1711   18.8  0.6  1.5  scaffold33|size760673     144075  144419  (616388) + genome_10_89                                            DNA                      1    342   (308) 112368  
  1399   10.5  2.0  1.8  scaffold33|size760673     144422  144649  (616158) + scaffold106|size273814_(dbseq-nr_642)_[52563,59017]     LTR/Gypsy              174    418  (6037) 112369  
  1358   12.8  0.0  0.0  scaffold33|size760673     144655  144850  (615957) C genome_10_6370                                          DNA                  (350)    270      75 112370  
  3368    7.7  0.2  0.0  scaffold33|size760673     144851  145280  (615527) C genome_9_4307                                           DNA                    (0)    431       1 112371  
   432   11.6  5.8  0.0  scaffold33|size760673     145281  145349  (615458) C genome_9_21378                                          DNA                  (491)     73       1 112372  
   300   20.5  9.0  0.0  scaffold33|size760673     145851  145928  (614879) C rnd-1_family-952                                        DNA/TcMar-Sagan      (122)   1130    1046 112373  
  3220    7.4  0.2  0.5  scaffold33|size760673     145974  146395  (614412) C scaffold117|size307802_(dbseq-nr_563)_[288603,295017]   LTR/Gypsy              (0)   6415    5995 112374  
 20796    0.5  0.6  0.0  scaffold33|size760673     146408  148687  (612120) C rnd-1_family-1                                          Unknown            (12341)   3574    1282 112375  
   270   26.8  0.0  0.0  scaffold33|size760673     148686  148756  (612051) C rnd-1_family-952                                        DNA/TcMar-Sagan      (266)    986     916 112373 *
  1860   10.2  0.0  0.8  scaffold33|size760673     148757  149004  (611803) C scaffold117|size307802_(dbseq-nr_563)_[288603,295017]   LTR/Gypsy           (5993)    422     177 112376  
 58343    0.9  0.4  0.2  scaffold33|size760673     149005  155460  (605347) C scaffold70|size833590_(dbseq-nr_219)_[719728,726197]    LTR/Gypsy              (0)   6470       1 112377  
  1335    9.4  0.6  0.0  scaffold33|size760673     155461  155641  (605166) C scaffold12|size593008_(dbseq-nr_293)_[318913,325358]    LTR/Gypsy            (239)   6207    6026 112378  
   386   28.3  2.9  0.7  scaffold33|size760673     155639  155777  (605030) C rnd-1_family-952                                        DNA/TcMar-Sagan      (331)    921     780 112373 *
  3867   24.4  4.6  3.9  scaffold33|size760673     155861  157750  (603057) C rnd-1_family-716                                        DNA/TcMar-Sagan       (33)   2441       8 112373  
  2321   24.1  6.2  5.4  scaffold33|size760673     157285  158368  (602439) C rnd-1_family-728                                        Unknown                (0)   2008     917 112379 *
   341   19.7  0.0  0.0  scaffold33|size760673     158777  158842  (601965) C rnd-1_family-728                                        Unknown             (1606)    402     337 112379  
  4701    6.0  0.0  0.2  scaffold33|size760673     158850  159434  (601373) C genome_2_13648                                          LTR/Copia              (0)    584       1 112380  
   459   19.1  5.6  4.9  scaffold33|size760673     159603  159745  (601062) C rnd-1_family-728                                        Unknown             (1833)    175      32 112379  
   235   34.9  4.7  3.0  scaffold33|size760673     162474  162706  (598101) C rnd-1_family-1231                                       DNA/TcMar-Mariner    (243)    284      48 112381  
   655   21.6 14.9  2.2  scaffold33|size760673     163996  164236  (596571) C genome_10_2906                                          DNA                    (2)    743     473 112382  
  5520   15.1  4.6  2.5  scaffold33|size760673     165781  166802  (594005) C scaffold170|size558746_(dbseq-nr_246)_[277812,288266]   LTR/Gypsy           (5819)   4636    3594 112383  
   287   31.2  2.7  0.0  scaffold33|size760673     167083  167194  (593613) C rnd-5_family-916                                        DNA/Ginger          (1186)   1865    1751 112384  
   364   34.1  2.2  3.4  scaffold33|size760673     167412  167678  (593129) C rnd-5_family-2009                                       LTR/Gypsy           (1408)   1710    1447 112385  
    18   33.9  1.2  0.0  scaffold33|size760673     168236  168244  (592563) + (TCAACA)n                                               Simple_repeat            1     79     (0) 112386  
    17   34.5  0.0  0.0  scaffold33|size760673     168245  168313  (592494) + (CAT)n                                                  Simple_repeat            1     69     (0) 112387  
   239   22.7  3.0  0.0  scaffold33|size760673     169551  169616  (591191) C rnd-5_family-916                                        DNA/Ginger          (2823)    228     161 112388  
  2994   11.8  3.6  0.7  scaffold33|size760673     170094  170816  (589991) + rnd-4_family-104                                        Unknown                  1    442     (0) 112389  
   282   17.4  1.3  5.3  scaffold33|size760673     170784  170862  (589945) C rnd-1_family-872                                        Unknown                (1)     95      20 112390 *
   810    9.3  7.6  3.0  scaffold33|size760673     170896  171055  (589752) + rnd-1_family-942                                        Unknown                125    268     (0) 112391  
   363   17.8  1.1  4.4  scaffold33|size760673     171027  171120  (589687) C rnd-1_family-872                                        Unknown                (5)     91       1 112392 *
   749    5.2  0.0  0.0  scaffold33|size760673     171144  171239  (589568) + rnd-1_family-872                                        Unknown                  1     96     (0) 112393  
   690   21.4 18.5  1.0  scaffold33|size760673     171334  171593  (589214) C genome_10_2906                                          DNA                  (440)    305       1 112382  
  4525   17.1  2.0  1.2  scaffold33|size760673     171890  172587  (588220) + rnd-1_family-402                                        DNA/PiggyBac             1    708    (56) 112394  
   401   16.9  2.5  2.5  scaffold33|size760673     172588  172666  (588141) C rnd-1_family-427                                        DNA/PiggyBac         (723)    648     570 112395  
  4525   17.1  2.0  1.2  scaffold33|size760673     172667  172720  (588087) + rnd-1_family-402                                        DNA/PiggyBac           709    764     (0) 112394  
   423   27.1  2.9  2.4  scaffold33|size760673     173274  173481  (587326) C rnd-1_family-783                                        Unknown                (8)    861     653 112396  
  2784   14.7  1.0  1.5  scaffold33|size760673     174023  174505  (586302) C rnd-1_family-337                                        LTR/ERVK             (625)    481       1 112397  
  2262    1.4  1.4  0.7  scaffold33|size760673     174561  174841  (585966) + genome_12_20486                                         DNA                      1    283     (0) 112398  
   968   27.2  0.0  0.3  scaffold33|size760673     175464  175747  (585060) C rnd-1_family-1131                                       Unknown                (6)    283       1 112399  
   384   33.2  0.8  0.8  scaffold33|size760673     177043  177297  (583510) C rnd-5_family-3711                                       Unknown              (113)   6250    5996 112400  
   251   18.4  0.0  6.7  scaffold33|size760673     186024  186043  (574764) C rnd-5_family-512                                        Unknown             (3642)    794     779 112401  
   496   22.3  8.0  5.4  scaffold33|size760673     186044  186242  (574565) + genome_7_16350                                          DNA                      2    205     (0) 112402  
  1424    8.6  5.4  1.7  scaffold33|size760673     186449  186672  (574135) + genome_4_5555                                           DNA                      1    232   (260) 112403  
  2210   14.0  0.6  0.3  scaffold33|size760673     186673  187038  (573769) C rnd-1_family-649                                        Unknown                (0)    367       1 112404  
  3186    9.6  0.4  0.9  scaffold33|size760673     187229  187692  (573115) C rnd-1_family-409                                        Unknown              (258)    462       1 112405  
  1875    5.7  0.0  0.0  scaffold33|size760673     187708  187935  (572872) + genome_4_5555                                           DNA                    265    492     (0) 112406  
   237   16.7  0.0  0.0  scaffold33|size760673     190197  190238  (570569) C rnd-5_family-4207                                       Unknown                (0)    659     618 112407  
   926   25.9  8.6  6.2  scaffold33|size760673     190264  190285  (570522) + genome_2_9627                                           DNA                      1     82   (338) 112408  
   940   23.5  6.3  4.0  scaffold33|size760673     190286  190555  (570252) C genome_9_11612                                          DNA                   (26)    405     130 112409  
   926   25.9  8.6  6.2  scaffold33|size760673     190556  190627  (570180) + genome_2_9627                                           DNA                     83    368    (52) 112408  
   263   13.7  1.4  9.0  scaffold33|size760673     190628  190699  (570108) + genome_4_3227                                           DNA                    901    967   (280) 112410  
   230   21.2  1.0  6.6  scaffold33|size760673     191922  192017  (568790) + rnd-5_family-664                                        Unknown                856    946  (1567) 112411  
  1120   20.5  0.6  5.7  scaffold33|size760673     195374  195686  (565121) + rnd-5_family-1970                                       Unknown                739   1012   (789) 112412  
   347   27.5  1.1  0.0  scaffold33|size760673     195776  195866  (564941) + rnd-1_family-411                                        Unknown                238    329   (582) 112413  
   467   29.8  4.2  7.5  scaffold33|size760673     196059  196414  (564393) + rnd-1_family-411                                        Unknown                567    911     (0) 112413  
   241   27.5 10.1  2.9  scaffold33|size760673     197443  197468  (563339) + rnd-1_family-341                                        LTR/Copia              140    383   (304) 112414  
   252   24.9  8.4  4.8  scaffold33|size760673     197469  197670  (563137) C rnd-1_family-276                                        Unknown               (10)   1795    1587 112415  
  3808    4.8  0.2  0.0  scaffold33|size760673     199076  199532  (561275) + genome_5_4290                                           DNA                      1    458     (0) 112416  
    12    4.3  8.3  0.0  scaffold33|size760673     204741  204764  (556043) + (GGTA)n                                                 Simple_repeat            1     26     (0) 112417  
  1890   21.4  5.6  0.8  scaffold33|size760673     204906  205368  (555439) C genome_2_10548                                          DNA                    (0)    485       1 112418  
   281   21.7  1.2  2.4  scaffold33|size760673     205445  205529  (555278) C rnd-3_family-180                                        Unknown                (0)    460     377 112419  
  1234   22.9  9.7  0.9  scaffold33|size760673     205541  205941  (554866) C rnd-3_family-180                                        Unknown                (9)    451      16 112420  
   470   22.2  2.3  1.6  scaffold33|size760673     206030  206157  (554650) + rnd-5_family-921                                        Unknown                  1    129  (2050) 112421  
  1722   18.1  8.7  5.7  scaffold33|size760673     206206  207585  (553222) + rnd-5_family-921                                        Unknown                241   2006   (173) 112421  
  1768   22.1  1.8  1.0  scaffold33|size760673     208305  208697  (552110) C genome_11_9683                                          DNA                    (4)    452      57 112422  
  3757    3.6  0.2  0.7  scaffold33|size760673     208859  209313  (551494) + genome_12_45270-9]2                                     Unspecified              1    439     (0) 112423  
   623   15.7  7.3  7.3  scaffold33|size760673     212705  212855  (547952) C rnd-1_family-1069                                       Unknown               (12)    155       5 112424  
   323   20.3  0.0  0.0  scaffold33|size760673     213035  213098  (547709) + rnd-1_family-1150                                       LINE/Penelope           57    120   (417) 112425  
   509   21.2  6.2  8.6  scaffold33|size760673     213109  213335  (547472) C rnd-3_family-180                                        Unknown                (3)    457     236 112426  
   301   29.2  1.5  0.0  scaffold33|size760673     213446  213575  (547232) C rnd-3_family-180                                        Unknown              (324)    136       5 112426  
 46519    0.3  0.3  0.1  scaffold33|size760673     213756  220178  (540629) C scaffold325|size289884_(dbseq-nr_572)_[65301,71739]     LTR/Gypsy              (0)   6439       1 112427  
   481   27.4  9.8  7.0  scaffold33|size760673     220629  221005  (539802) C rnd-5_family-1014                                       Unknown             (1181)    841     455 112428  
   398    8.8  0.0  5.9  scaffold33|size760673     221792  221863  (538944) C rnd-1_family-91                                         Unknown                (1)     68       1 112429  
  1295   15.0 15.0  1.9  scaffold33|size760673     222143  222428  (538379) + rnd-1_family-26                                         Unknown                  1    323     (1) 112430  
  5327    8.0  4.1  0.3  scaffold33|size760673     227890  228599  (532208) + genome_1_5438                                           DNA                      1    738    (20) 112431  
    37    0.0  0.0  0.0  scaffold33|size760673     228600  228633  (532174) + (CTATTCT)n                                              Simple_repeat            1     34     (0) 112432  
  5327    8.0  4.1  0.3  scaffold33|size760673     228634  228652  (532155) + genome_1_5438                                           DNA                    739    757     (1) 112431  
   702   24.1  4.3  7.8  scaffold33|size760673     228976  229321  (531486) + genome_9_9153                                           DNA                     72    406    (58) 112433  
   298   27.3  2.2  2.2  scaffold33|size760673     229448  229537  (531270) + rnd-4_family-1920                                       Unknown                487    576   (128) 112434  
   294    7.0  0.0  2.3  scaffold33|size760673     232799  232842  (527965) C rnd-1_family-943                                        LINE/Penelope        (320)     43       1 112435 *
   596   21.1 10.3  2.2  scaffold33|size760673     232819  233031  (527776) C rnd-5_family-101                                        Unknown                (0)   2799    2570 112436 *
   854   11.0  0.5 17.5  scaffold33|size760673     233023  233209  (527598) + rnd-1_family-1069                                       Unknown                  5    164     (3) 112437  
   502   24.6  8.1 11.4  scaffold33|size760673     236939  237601  (523206) + rnd-5_family-1491                                       LTR                      1    704    (99) 112438  
  1796   12.8  0.0  4.8  scaffold33|size760673     240287  240590  (520217) C genome_8_12029                                          DNA                    (2)    290       1 112439  
   134    1.6  0.0  0.0  scaffold33|size760673     241258  241382  (519425) + (GACAGGG)n                                              Simple_repeat            1    125     (0) 112440  
    16   17.4  2.0  6.1  scaffold33|size760673     242645  242695  (518112) + (TCC)n                                                  Simple_repeat            1     49     (0) 112441  
    12   15.8  0.0  3.5  scaffold33|size760673     243981  244010  (516797) + (TGAGG)n                                                Simple_repeat            1     29     (0) 112442  
  1300   14.7  1.2  2.5  scaffold33|size760673     247022  247266  (513541) C rnd-1_family-968                                        LTR/Gypsy              (3)    792     551 112443  
  1622   12.4  0.0  2.0  scaffold33|size760673     247279  247533  (513274) + rnd-5_family-423                                        Unknown                  1    250   (834) 112444  
   922   15.2  0.0  0.0  scaffold33|size760673     247552  247709  (513098) + rnd-1_family-1313                                       Unknown                 19    176   (280) 112445  
  2076    4.0  0.4  0.4  scaffold33|size760673     248645  248894  (511913) + genome_4_7165                                           DNA                    431    680     (0) 112446  
   708   11.4 18.3  0.0  scaffold33|size760673     248971  249101  (511706) C rnd-4_family-338                                        RC/Helitron         (1756)    155       1 112447  
  1174   22.4  0.0  0.0  scaffold33|size760673     249103  249343  (511464) + rnd-1_family-1315                                       Unknown                  1    241    (12) 112448  
  1122   20.6  0.0  0.0  scaffold33|size760673     249679  249892  (510915) + rnd-1_family-1315                                       Unknown                  1    214    (39) 112449  
   752   18.9  6.2  0.6  scaffold33|size760673     250382  250541  (510266) + rnd-4_family-2636                                       Unknown               3969   4137     (0) 112450  
   235   19.6  2.2  0.0  scaffold33|size760673     250621  250666  (510141) C genome_12_5761                                          LTR/Gypsy             (61)   1529    1483 112451  
  2879   10.0  0.3  0.0  scaffold33|size760673     250926  251314  (509493) C genome_3_19411                                          DNA                    (0)    392       3 112452  
   313   29.5  0.0  4.2  scaffold33|size760673     251503  251626  (509181) + genome_8_432                                            DNA                    612    730   (204) 112453  
   288   22.8  1.4  6.7  scaffold33|size760673     251663  251803  (509004) + rnd-5_family-4906                                       Unknown                453    586     (7) 112454 *
   314   21.6  0.9  8.3  scaffold33|size760673     251690  251805  (509002) C rnd-5_family-2393                                       Unknown              (306)    113       6 112455  
  2073   23.0  3.2  7.8  scaffold33|size760673     251854  252452  (508355) C genome_7_7989                                           DNA                    (0)    577       5 112456  
   339   24.1  3.7  0.0  scaffold33|size760673     252463  252570  (508237) C rnd-5_family-786                                        Unknown              (348)    112       1 112457  
   848   23.5  1.3  3.1  scaffold33|size760673     252619  252851  (507956) C genome_8_15991                                          DNA                   (14)    268      40 112458  
  2949   26.4  2.9  3.3  scaffold33|size760673     252878  253869  (506938) C rnd-5_family-429                                        Unknown             (1034)   6511    5524 112459 *
  5286    9.0  0.7  0.0  scaffold33|size760673     253854  254590  (506217) C rnd-1_family-166                                        Unknown                (0)   1374     633 112460  
   776   12.3  5.3  4.7  scaffold33|size760673     254592  254762  (506045) C genome_12_13052                                         DNA                    (2)    498     327 112461  
    40    4.5  0.0  0.0  scaffold33|size760673     254807  254852  (505955) + (C)n                                                    Simple_repeat            1     46     (0) 112462  
  1305   16.4  1.5  4.7  scaffold33|size760673     254861  255040  (505767) + scaffold170|size558746_(dbseq-nr_246)_[277812,288266]   LTR/Gypsy             1681   1852  (8603) 112463  
  2132    4.5  0.4  1.5  scaffold33|size760673     255041  255309  (505498) C rnd-1_family-165                                        LTR/Gypsy              (0)    614     349 112464  
  3283    1.6  0.5  0.0  scaffold33|size760673     255810  256183  (504624) C rnd-1_family-165                                        LTR/Gypsy            (238)    376       1 112464  
 30138    1.6  0.1  0.1  scaffold33|size760673     256664  260013  (500794) + rnd-1_family-289                                        Unknown                  1   3349   (145) 112465  
   638    4.8  1.2  1.2  scaffold33|size760673     260018  260102  (500705) C rnd-5_family-4228                                       Unknown                (0)     85       1 112466  
   285   25.0  2.6  4.5  scaffold33|size760673     260103  260126  (500681) + scaffold170|size558746_(dbseq-nr_246)_[277812,288266]   LTR/Gypsy             2071   2177  (8278) 112463 *
 10000    0.8  0.3  0.0  scaffold33|size760673     260126  261219  (499588) + rnd-5_family-1738                                       LINE/R1               3869   4965 (11324) 112467  
    18   22.8  0.0  0.0  scaffold33|size760673     261220  261261  (499546) + (TGA)n                                                  Simple_repeat            1     42     (0) 112468  
101860    1.2  0.5  0.6  scaffold33|size760673     261262  272569  (488238) + rnd-5_family-1738                                       LINE/R1               2393  16247    (42) 112467  
  3259    2.4  0.0  0.5  scaffold33|size760673     272386  272764  (488043) + rnd-1_family-475                                        Unknown                  1    377     (0) 112469 *
  3644    8.5  2.7  3.5  scaffold33|size760673     272662  273248  (487559) + scaffold170|size558746_(dbseq-nr_246)_[277812,288266]   LTR/Gypsy             4138   4628  (5827) 112470 *
  4005    6.7  4.7  0.6  scaffold33|size760673     273246  274070  (486737) C rnd-1_family-181                                        Unknown                (0)    717       1 112471  
  3329   28.5  2.4  1.4  scaffold33|size760673     274070  275259  (485548) C rnd-5_family-429                                        Unknown             (2008)   5537    4337 112472 *
  2131   29.9  3.0  2.1  scaffold33|size760673     275309  276149  (484658) C rnd-5_family-429                                        Unknown             (3290)   4255    3408 112472  
   373   17.2  0.0  0.0  scaffold33|size760673     276292  276375  (484432) C rnd-5_family-429                                        Unknown             (4194)   3351    3279 112473  
   309   16.7  3.2  3.2  scaffold33|size760673     276357  276418  (484389) C rnd-5_family-429                                        Unknown             (4205)   3340    3279 112473 *
   262   17.0  0.0  5.7  scaffold33|size760673     276387  276442  (484365) C rnd-5_family-429                                        Unknown             (4205)   3340    3288 112473 *
  3765   30.5  3.4  1.8  scaffold33|size760673     276862  278725  (482082) C rnd-5_family-429                                        Unknown             (4661)   2884     992 112473  
  6280   13.2  0.4  0.2  scaffold33|size760673     278789  279729  (481078) + rnd-5_family-5342                                       Unknown                250   1192   (937) 112474  
  3416   16.3  0.0  2.1  scaffold33|size760673     279730  280317  (480490) + rnd-5_family-5342                                       Unknown               1554   2129     (0) 112474  
   330   23.1  4.1  1.6  scaffold33|size760673     280368  280490  (480317) + rnd-1_family-686                                        LINE/Penelope          346    471     (0) 112475 *
   370   22.5  4.5  0.0  scaffold33|size760673     280386  280496  (480311) C rnd-1_family-1134                                       Unknown                (2)    170      55 112476  
  2958    3.9  0.0  0.0  scaffold33|size760673     280638  280971  (479836) C genome_7_18422                                          DNA                    (0)    334       1 112477  
   491   25.3  2.0  0.5  scaffold33|size760673     281034  281228  (479579) + rnd-1_family-809                                        LINE/Penelope          110    307    (15) 112478  
   509   28.2  5.5  5.1  scaffold33|size760673     282363  282635  (478172) C rnd-1_family-943                                        LINE/Penelope         (24)    339      66 112479  
   289   12.5  0.0  0.0  scaffold33|size760673     282660  282699  (478108) + rnd-5_family-2155                                       Unknown                  2     41    (48) 112480  
  2205   12.2  2.9  0.8  scaffold33|size760673     282767  283151  (477656) C rnd-1_family-1319                                       Unknown                (0)    365       2 112481  
   457    4.5  4.5  0.0  scaffold33|size760673     283127  283193  (477614) + genome_4_14578                                          DNA                    186    255   (138) 112482 *
   447    6.0  4.5  0.0  scaffold33|size760673     283210  283276  (477531) + genome_4_14578                                          DNA                    186    255   (138) 112482  
  1152   24.7  1.9  0.3  scaffold33|size760673     283280  283604  (477203) C rnd-5_family-429                                        Unknown             (6628)    917     588 112473  
   713   28.8  8.3  2.7  scaffold33|size760673     283757  284106  (476701) C rnd-1_family-920                                        Unknown               (72)    369       1 112483  
   232   18.0  4.0  0.0  scaffold33|size760673     284139  284188  (476619) + rnd-5_family-3167                                       Unknown                255    306     (9) 112484  
   493   14.2 12.3  2.2  scaffold33|size760673     288614  288735  (472072) + rnd-1_family-444                                        Unknown                  1    134   (767) 112485  
   285   13.9  2.9  6.0  scaffold33|size760673     288927  288995  (471812) + rnd-4_family-290                                        LINE/Ambal            4132   4198     (2) 112486  
   283   18.9  0.0  0.0  scaffold33|size760673     288992  289044  (471763) + rnd-1_family-81                                         Unknown                117    169    (27) 112487 *
   511   23.9  4.6  0.0  scaffold33|size760673     288999  289128  (471679) C rnd-1_family-26                                         Unknown                (0)    324     189 112488  
  1482   21.2  2.1  0.3  scaffold33|size760673     289129  289454  (471353) + rnd-1_family-511                                        Unknown                317    648     (0) 112489  
    13   14.7  0.0  3.2  scaffold33|size760673     292667  292698  (468109) + A-rich                                                  Low_complexity           1     31     (0) 112490  
   480   16.1  0.0  1.1  scaffold33|size760673     293432  293525  (467282) C rnd-1_family-872                                        Unknown                (3)     93       1 112491  
   260    5.6  0.0  0.0  scaffold33|size760673     293612  293647  (467160) C rnd-5_family-126                                        Unknown               (13)   1616    1581 112492 *
   371    9.7  0.0  1.6  scaffold33|size760673     293632  293694  (467113) C rnd-1_family-127                                        Unknown              (214)    758     697 112493 *
   924    7.0  0.8  0.8  scaffold33|size760673     293643  293772  (467035) + rnd-1_family-127                                        Unknown                  3    132   (840) 112494 *
  1144    9.1  1.2  4.6  scaffold33|size760673     293769  293957  (466850) + rnd-1_family-127                                        Unknown                807   1000   (629) 112495 *
  1641   13.5  9.2  2.5  scaffold33|size760673     293902  294349  (466458) C rnd-1_family-942                                        Unknown                (0)    268       1 112496  
    12   13.7  0.0  0.0  scaffold33|size760673     298014  298037  (462770) + (CTT)n                                                  Simple_repeat            1     24     (0) 112497  
   229    6.9  0.0  0.0  scaffold33|size760673     299698  299726  (461081) C rnd-5_family-1816                                       Unknown              (421)    298     270 112498  
  2838   22.6  6.7  3.0  scaffold33|size760673     301886  301934  (458873) C rnd-5_family-7358                                       Unknown              (249)   3492    3457 112499  
    57    1.8  0.0  0.0  scaffold33|size760673     301935  301989  (458818) + (GAA)n                                                  Simple_repeat            1     55     (0) 112500  
  2838   22.6  6.7  3.0  scaffold33|size760673     301990  302816  (457991) C rnd-5_family-7358                                       Unknown              (285)   3456    2585 112499  
  4001   24.1  6.0  1.1  scaffold33|size760673     302913  304068  (456739) C rnd-5_family-7358                                       Unknown             (1191)   2550    1495 112499  
  4232    6.8  5.4  2.5  scaffold33|size760673     304293  304921  (455886) C genome_3_7906                                           DNA                    (0)   1606     960 112501  
   661    1.4  0.0  0.0  scaffold33|size760673     304922  304994  (455813) + rnd-1_family-1217                                       Unknown                  3     75     (8) 112502  
  3572   10.9  4.0  0.2  scaffold33|size760673     305056  305581  (455226) C genome_3_7906                                           DNA                  (879)    727     182 112501  
   659   21.6  1.6  3.9  scaffold33|size760673     305582  305764  (455043) C genome_2_20801                                          DNA                    (0)    423     245 112501  
   321   31.7  4.9  0.0  scaffold33|size760673     305832  305954  (454853) C genome_5_8084                                           DNA                  (190)    360     232 112503  
  2998   11.7  0.0  4.2  scaffold33|size760673     305955  306425  (454382) + rnd-5_family-722                                        Unknown                 53    504     (0) 112504  
   253   13.3  0.0  0.0  scaffold33|size760673     306432  306476  (454331) + rnd-1_family-336                                        Unknown                215    259     (0) 112505  
   523   32.5  2.5  0.4  scaffold33|size760673     307830  308067  (452740) C rnd-5_family-390                                        Unknown              (779)  16937   16695 112506  
  1355   10.8  1.4  1.4  scaffold33|size760673     308204  308542  (452265) C genome_3_7906                                           DNA                  (230)    226       1 112501  
   289   24.2  7.0  4.1  scaffold33|size760673     308543  308680  (452127) + rnd-1_family-1168                                       Unknown                  5    146     (0) 112507  
   270   24.7 12.1  6.8  scaffold33|size760673     308681  308801  (452006) C rnd-1_family-639                                        Unknown              (746)   1633    1358 112508  
   622   20.1  2.0  5.0  scaffold33|size760673     308982  309185  (451622) C rnd-5_family-90                                         Unknown              (120)    245      48 112509  
  2377   21.9  3.7  0.5  scaffold33|size760673     309251  309847  (450960) + rnd-1_family-857                                        Unknown                  1    616     (0) 112510  
  9845   20.6  0.9  0.7  scaffold33|size760673     310237  312495  (448312) + rnd-1_family-619                                        Unknown                  1   2264     (0) 112511  
  4203   22.7  8.7  1.1  scaffold33|size760673     312614  313998  (446809) + rnd-1_family-534                                        LINE/Ambal               1   1488     (5) 112512  
   737   24.0  0.9  0.0  scaffold33|size760673     314044  314272  (446535) C rnd-5_family-87                                         Unknown               (11)    264      34 112513  
  6159   26.2  1.9  2.0  scaffold33|size760673     314321  316614  (444193) + rnd-4_family-290                                        LINE/Ambal               3   2293  (1907) 112514  
  3172   28.3  1.7  2.5  scaffold33|size760673     316788  318238  (442569) + rnd-4_family-290                                        LINE/Ambal            2474   3913   (287) 112514  
   360   10.3  1.7  1.7  scaffold33|size760673     318362  318420  (442387) C rnd-1_family-656                                        Unknown               (10)    119      61 112515  
  7087    0.8  0.8  0.4  scaffold33|size760673     318432  319211  (441596) C rnd-5_family-187                                        Unknown                (0)   1115     333 112516  
  3039    1.2  0.0  0.0  scaffold33|size760673     319811  320142  (440665) C rnd-5_family-187                                        Unknown              (782)    333       2 112516  
   654    9.0  2.6  1.8  scaffold33|size760673     320152  320264  (440543) + rnd-1_family-566                                        Unknown                  1    114     (2) 112517  
   338    4.9  0.0  0.0  scaffold33|size760673     320270  320310  (440497) C genome_3_7906                                           DNA                 (1565)     41       1 112518  
   243   25.9  0.0  0.0  scaffold33|size760673     320416  320473  (440334) + genome_5_6940                                           DNA                    473    530     (0) 112519  
    13   25.2  2.4  0.0  scaffold33|size760673     323425  323466  (437341) + (TCG)n                                                  Simple_repeat            1     43     (0) 112520  
 21956    2.0  0.7  1.2  scaffold33|size760673     326632  329259  (431548) + scaffold5|size2025720_(dbseq-nr_679)_[1273151,1286701]  LTR/Gypsy              427   3039 (10512) 112521 *
 25455    2.1  0.2  0.6  scaffold33|size760673     327327  330288  (430519) C scaffold3|size1191850_(dbseq-nr_493)_[349346,364513]    LTR/Copia           (6357)   8811    5863 112522 *
 30790    1.0  0.2  0.1  scaffold33|size760673     330277  333669  (427138) + scaffold5|size2025720_(dbseq-nr_679)_[1273151,1286701]  LTR/Gypsy             4103   7500  (6051) 112521  
   926   19.4 11.2  1.2  scaffold33|size760673     336342  336562  (424245) C rnd-5_family-1491                                       LTR                   (26)    427     185 112523  
   424   10.8 13.3  0.4  scaffold33|size760673     336563  336651  (424156) + genome_4_21158                                          DNA                      1     89   (331) 112524 *
   971    1.9  0.0  0.0  scaffold33|size760673     336636  336741  (424066) + scaffold148|size484791_(dbseq-nr_708)_[116097,122237]   LTR                   5680   5785   (356) 112525  
  4153    1.5  0.0  0.7  scaffold33|size760673     336742  337207  (423600) + genome_1_22152                                          DNA                      3    465     (0) 112526  
  6391    1.7  0.3  0.3  scaffold33|size760673     337208  337916  (422891) + scaffold544|size98996_(dbseq-nr_619)_[60523,66599]      LTR                    102    810  (5267) 112527  
  3407   11.5  0.6  0.4  scaffold33|size760673     337935  338441  (422366) + genome_11_172910-9]15                                   Unspecified             39    546     (0) 112528  
   331   12.0  0.0  4.0  scaffold33|size760673     338400  338451  (422356) C rnd-4_family-237                                        Unknown              (203)     75      26 112529 *
  1657   22.4  6.4  3.9  scaffold33|size760673     338866  339363  (421444) C genome_4_3041                                           DNA                    (0)    514       5 112530  
    14   22.4  3.6  3.6  scaffold33|size760673     340214  340269  (420538) + (TTTTAC)n                                               Simple_repeat            1     56     (0) 112531  
   360    2.4  0.0  0.0  scaffold33|size760673     340733  340773  (420034) C genome_8_17096                                          DNA                  (468)     41       1 112532  
  1345   14.6  1.2  2.1  scaffold33|size760673     344719  344962  (415845) + rnd-5_family-126                                        Unknown                  1    242  (1387) 112533  
   476   14.0  1.8  5.5  scaffold33|size760673     345000  345112  (415695) + rnd-5_family-126                                        Unknown                889    997   (632) 112533  
   456   18.9  7.7  4.0  scaffold33|size760673     345214  345356  (415451) C scaffold14|size2522936_(dbseq-nr_238)_[150087,155942]   LTR                 (5365)    491     344 112534  
   632   28.8  0.4  7.7  scaffold33|size760673     346443  346679  (414128) + genome_2_21040                                          DNA                      1    221   (309) 112535  
  2284   26.6  8.1  2.6  scaffold33|size760673     346877  348009  (412798) + rnd-1_family-849                                        DNA/PIF-Harbinger        5   1198    (32) 112536  
  3019   22.1  2.4  4.9  scaffold33|size760673     348048  348631  (412176) C rnd-5_family-3909                                       DNA/PIF-Harbinger    (138)   1576    1008 112537  
    47    0.0  0.0  0.0  scaffold33|size760673     348632  348673  (412134) + (ATC)n                                                  Simple_repeat            1     42     (0) 112538  
  3019   22.1  2.4  4.9  scaffold33|size760673     348674  348908  (411899) C rnd-5_family-3909                                       DNA/PIF-Harbinger    (707)   1007     777 112537 *
  5550   18.4  7.9  1.1  scaffold33|size760673     348898  350110  (410697) + rnd-1_family-221                                        Unknown                785   2079  (3202) 112539  
   785   25.9  2.6  0.8  scaffold33|size760673     350658  350887  (409920) + rnd-1_family-221                                        Unknown               2614   2847  (2434) 112539  
 56787    2.3  0.7  0.3  scaffold33|size760673     350895  357355  (403452) C scaffold7|size730406_(dbseq-nr_160)_[96026,102513]      LTR/Gypsy              (0)   6488       1 112540  
   608   14.8  4.1  0.8  scaffold33|size760673     357356  357474  (403333) C rnd-1_family-276                                        Unknown              (246)   1559    1437 112541  
  1597   23.3  7.3  2.8  scaffold33|size760673     357476  357956  (402851) + rnd-1_family-221                                        Unknown               2899   3400  (1881) 112539  
   700   19.0  2.2  0.0  scaffold33|size760673     357957  358093  (402714) + rnd-1_family-715                                        Unknown               3862   4001   (206) 112542  
   488   25.7  1.8 12.2  scaffold33|size760673     358086  358297  (402510) + rnd-1_family-225                                        Unknown               2253   2444   (450) 112543 *
 49047    6.1  2.1  1.5  scaffold33|size760673     358298  364651  (396156) C scaffold56|size883888_(dbseq-nr_105)_[819564,825915]    LTR/Gypsy              (0)   6352       1 112544  
   647   23.4  0.0  0.0  scaffold33|size760673     364653  364797  (396010) + rnd-1_family-225                                        Unknown               2496   2640   (254) 112543  
    19   15.6  0.0 12.5  scaffold33|size760673     364913  364984  (395823) + (TTGA)n                                                 Simple_repeat            1     64     (0) 112545  
    20   24.5  2.9  1.4  scaffold33|size760673     365051  365119  (395688) + (ATCATG)n                                               Simple_repeat            1     70     (0) 112546  
   250    9.1  0.0  0.0  scaffold33|size760673     365132  365164  (395643) C rnd-4_family-69                                         LTR/Copia           (1421)     39       7 112547  
    14    0.0  0.0  0.0  scaffold33|size760673     366975  366992  (393815) + (AGC)n                                                  Simple_repeat            1     18     (0) 112548  
    17   33.2  3.1  1.0  scaffold33|size760673     369755  369850  (390957) + (CCCTCT)n                                               Simple_repeat            1     98     (0) 112549  
    16   12.1  0.0  0.0  scaffold33|size760673     370332  370359  (390448) + (GCT)n                                                  Simple_repeat            1     28     (0) 112550  
    19   19.6  7.8  0.0  scaffold33|size760673     370947  371010  (389797) + (TGATG)n                                                Simple_repeat            1     69     (0) 112551  
   361   24.7 14.9  0.0  scaffold33|size760673     371697  371850  (388957) C rnd-1_family-704                                        Unknown                (0)    191      15 112552  
   332   13.7  1.2 13.3  scaffold33|size760673     372327  372410  (388397) + rnd-1_family-1386                                       Unknown                  1     75   (277) 112553  
  2957   14.3  6.6  3.1  scaffold33|size760673     372482  373073  (387734) + rnd-5_family-847                                        Unknown                  1    612     (0) 112554  
   412   23.7  2.5  3.3  scaffold33|size760673     373206  373327  (387480) + rnd-4_family-290                                        LINE/Ambal            1066   1186  (3014) 112555  
   354   31.2  2.0  1.7  scaffold33|size760673     373460  373752  (387055) + rnd-4_family-290                                        LINE/Ambal            1520   1813  (2387) 112555  
   474   27.9  1.1  0.6  scaffold33|size760673     375089  375268  (385539) C rnd-1_family-543                                        LINE/Ambal            (40)    683     503 112556  
   436   14.3  6.6  8.0  scaffold33|size760673     375837  375988  (384819) + rnd-5_family-3444                                       LINE/Ambal            4162   4311     (0) 112557  
   298   21.9  1.4  1.4  scaffold33|size760673     376118  376191  (384616) + rnd-5_family-616                                        Unknown                  1     74     (2) 112558  
    12   25.8  0.0  0.0  scaffold33|size760673     382013  382049  (378758) + A-rich                                                  Low_complexity           1     37     (0) 112559  
    13   18.9  0.0  0.0  scaffold33|size760673     385152  385181  (375626) + (TCC)n                                                  Simple_repeat            1     30     (0) 112560  
    14   12.5  0.0  0.0  scaffold33|size760673     387628  387653  (373154) + (GAA)n                                                  Simple_repeat            1     26     (0) 112561  
    17    8.3  0.0  0.0  scaffold33|size760673     389579  389604  (371203) + (TGT)n                                                  Simple_repeat            1     26     (0) 112562  
    12   27.3  2.0  2.0  scaffold33|size760673     390376  390425  (370382) + (GCT)n                                                  Simple_repeat            1     50     (0) 112563  
    13   25.2  0.0  2.3  scaffold33|size760673     390618  390661  (370146) + G-rich                                                  Low_complexity           1     43     (0) 112564  
 10528   10.6  0.1  0.1  scaffold33|size760673     393198  394697  (366110) C rnd-1_family-1256                                       LINE/Penelope        (231)   1500       1 112565  
   327   14.3  0.0  0.0  scaffold33|size760673     395695  395750  (365057) + rnd-1_family-1342                                       LINE/Penelope            1     56     (0) 112566 *
  4083    6.3  4.9  0.0  scaffold33|size760673     395750  396275  (364532) + rnd-1_family-1137                                       LINE/Penelope            1    552     (0) 112567  
   236    4.3  6.0  6.0  scaffold33|size760673     396236  396285  (364522) C rnd-1_family-1137                                       LINE/Penelope          (0)    552     503 112568 *
    15    8.1  0.0  3.7  scaffold33|size760673     400160  400187  (360620) + (TGG)n                                                  Simple_repeat            1     27     (0) 112569  
    11   21.5  6.8  0.0  scaffold33|size760673     404518  404561  (356246) + (CGATGA)n                                               Simple_repeat            1     47     (0) 112570  
    12   24.1  0.0  0.0  scaffold33|size760673     410603  410636  (350171) + GA-rich                                                 Low_complexity           1     34     (0) 112571  
   313   26.8 13.6  4.7  scaffold33|size760673     419526  419877  (340930) C rnd-1_family-639                                        Unknown              (747)   1634    1253 112572  
   430   26.5  1.6  4.8  scaffold33|size760673     420117  420310  (340497) C rnd-5_family-90                                         Unknown              (129)    236      49 112573  
  1759   26.3  1.0  1.0  scaffold33|size760673     420375  420970  (339837) + rnd-1_family-857                                        Unknown                 21    616     (0) 112574  
  9355   21.0  0.8  0.6  scaffold33|size760673     421374  423633  (337174) + rnd-1_family-619                                        Unknown                  1   2264     (0) 112575  
  4820   23.2  1.5  1.4  scaffold33|size760673     423756  425239  (335568) + rnd-1_family-534                                        LINE/Ambal               2   1486     (7) 112576  
   964   17.8  1.8  0.0  scaffold33|size760673     425303  425527  (335280) C rnd-5_family-87                                         Unknown               (31)    244      16 112577  
  6165   25.5  1.6  1.9  scaffold33|size760673     425562  427744  (333063) + rnd-4_family-290                                        LINE/Ambal               3   2180  (2020) 112578  
  1097   27.5  2.5  1.7  scaffold33|size760673     428035  428548  (332259) + rnd-4_family-290                                        LINE/Ambal            2466   2983  (1217) 112578  
 60564    0.0  0.0  0.0  scaffold33|size760673     428549  434988  (325819) C scaffold33|size760673_(dbseq-nr_406)_[428540,434979]    LTR/Gypsy              (0)   6440       1 112579  
  1986   28.8  1.8  2.8  scaffold33|size760673     434991  435203  (325604) + rnd-4_family-290                                        LINE/Ambal            2981   3806   (394) 112578  
  2659   22.9  0.4  0.6  scaffold33|size760673     435204  435926  (324881) C rnd-1_family-543                                        LINE/Ambal             (0)    723       2 112580  
  1986   28.8  1.8  2.8  scaffold33|size760673     435927  435958  (324849) + rnd-4_family-290                                        LINE/Ambal            3807   3938   (262) 112578  
   851   11.4  4.1  2.9  scaffold33|size760673     436057  436227  (324580) C rnd-1_family-546                                        Unknown                (4)    173       1 112581  
    18   21.6  4.4  2.9  scaffold33|size760673     436487  436554  (324253) + (TACCA)n                                                Simple_repeat            1     69     (0) 112582  
    12   20.1  0.0  2.9  scaffold33|size760673     439298  439333  (321474) + A-rich                                                  Low_complexity           1     35     (0) 112583  
    20   24.4  2.4  4.8  scaffold33|size760673     441398  441482  (319325) + (GGTAC)n                                                Simple_repeat            1     83     (0) 112584  
    16    9.1  0.0 10.3  scaffold33|size760673     441905  441947  (318860) + A-rich                                                  Low_complexity           1     39     (0) 112585  
    12   11.1  3.2  3.2  scaffold33|size760673     442503  442533  (318274) + (GAGAAC)n                                               Simple_repeat            1     31     (0) 112586  
   883   22.7  1.2  4.6  scaffold33|size760673     449398  449642  (311165) C rnd-1_family-1360                                       Unknown                (0)    237       1 112587  
  1756   14.8  0.0  0.9  scaffold33|size760673     449673  450014  (310793) C rnd-5_family-1284                                       Unknown               (19)    339       1 112588  
  2076   16.7  0.0  0.0  scaffold33|size760673     450020  450384  (310423) + rnd-1_family-1288                                       Unknown                  1    365     (0) 112589  
   796   20.8  0.0  0.5  scaffold33|size760673     450386  450578  (310229) + rnd-4_family-1468                                       LTR/Copia                1    192   (281) 112590  
   458   22.9  6.3  2.2  scaffold33|size760673     450628  450850  (309957) + rnd-4_family-1468                                       LTR/Copia              190    421    (52) 112590  
   329   20.9  0.0  0.0  scaffold33|size760673     450890  450975  (309832) + rnd-4_family-1468                                       LTR/Copia              388    473     (0) 112590  
   336   34.0  5.0  4.0  scaffold33|size760673     451560  451577  (309230) + scaffold115|size393622_(dbseq-nr_23)_[352019,357779]    LTR/Copia             2127   2147  (3614) 112591  
   442   20.4  0.9  0.9  scaffold33|size760673     451578  451691  (309116) C rnd-5_family-1877                                       Unknown                (1)    125      12 112592  
   336   34.0  5.0  4.0  scaffold33|size760673     451692  452031  (308776) + scaffold115|size393622_(dbseq-nr_23)_[352019,357779]    LTR/Copia             2148   2554  (3207) 112591  
  3370   20.3  3.7  1.4  scaffold33|size760673     452277  453159  (307648) + rnd-5_family-645                                        Unknown                 19    921   (192) 112593  
  1349   36.4  3.1  3.9  scaffold33|size760673     453129  454701  (306106) + scaffold115|size393622_(dbseq-nr_23)_[352019,357779]    LTR/Copia             3820   5380   (381) 112591 *
   883   22.7  1.2  4.6  scaffold33|size760673     454861  455105  (305702) C rnd-1_family-1360                                       Unknown                (0)    237       1 112594  
    14   21.1  2.6  0.0  scaffold33|size760673     457518  457556  (303251) + (GTATG)n                                                Simple_repeat            1     40     (0) 112595  
  3246    7.5  2.1  0.2  scaffold33|size760673     457659  458085  (302722) C genome_5_5679                                           DNA                    (0)    435       1 112596  
   356   27.4  0.0  1.1  scaffold33|size760673     458298  458393  (302414) + genome_2_5130                                           DNA                    331    425   (140) 112597 *
 13346    5.6  5.6  1.0  scaffold33|size760673     458341  460447  (300360) C rnd-1_family-263                                        Unknown                (0)   2268       1 112598  
   337   18.6  2.7  0.6  scaffold33|size760673     460414  460530  (300277) C scaffold46|size1342926_(dbseq-nr_577)_[710911,717439]   LTR/Gypsy            (661)   5868    5802 112599 *
   646   31.8  2.4  3.1  scaffold33|size760673     460608  460902  (299905) C scaffold93|size447978_(dbseq-nr_213)_[176059,182544]    LTR/Gypsy           (1160)   5326    5034 112600  
   456   19.8  0.0  0.0  scaffold33|size760673     460902  460987  (299820) + genome_4_21158                                          DNA                    308    393    (28) 112601 *
   709   22.0  1.3  6.8  scaffold33|size760673     463016  463249  (297558) + rnd-5_family-2850                                       Unknown                 49    270    (76) 112602  
   362   32.3  4.0  4.4  scaffold33|size760673     463349  463575  (297232) + genome_12_77300-9]2                                     Unspecified            142    367     (6) 112603  
   413   14.3  3.8  2.5  scaffold33|size760673     464091  464169  (296638) + genome_7_180890-9]2                                     Unspecified            176    255   (699) 112604 *
  1235   23.3  5.2  3.7  scaffold33|size760673     464119  464916  (295891) + rnd-1_family-363                                        Unknown                  1    526    (41) 112605  
   259   22.8  6.5  1.0  scaffold33|size760673     464170  464183  (296624) C genome_8_12087                                          DNA                  (190)    790     693 112606 *
   511   26.6  6.8  4.9  scaffold33|size760673     464625  464964  (295843) C rnd-1_family-352                                        Unknown               (17)    485     140 112607  
   483   14.3  6.6  0.0  scaffold33|size760673     464890  464980  (295827) + rnd-1_family-908                                        Unknown                381    477    (50) 112605 *
  2494    7.2  1.6  6.8  scaffold33|size760673     465050  465436  (295371) + rnd-5_family-1262                                       Unknown                  1    368   (663) 112608  
  1386   19.1  2.6  1.6  scaffold33|size760673     465368  465676  (295131) C genome_7_180890-9]2                                     Unspecified          (271)    683     372 112609 *
  1092   15.8  4.8  1.7  scaffold33|size760673     465697  465927  (294880) C genome_7_180890-9]2                                     Unspecified            (1)    953     716 112610 *
  1443   27.0  1.9  3.7  scaffold33|size760673     465881  466464  (294343) + rnd-1_family-636                                        Unknown                125    698   (606) 112611 *
  5440    5.8  0.5  0.0  scaffold33|size760673     466463  467122  (293685) C rnd-5_family-1262                                       Unknown                (0)   1031     369 112612  
  1356   22.0  0.8  5.5  scaffold33|size760673     467123  467502  (293305) + genome_7_180890-9]2                                     Unspecified            269    631   (323) 112613  
  2846    5.2  1.1  3.3  scaffold33|size760673     467503  467647  (293160) C rnd-5_family-1262                                       Unknown              (663)    368     221 112614  
   196    0.6  0.0  0.0  scaffold33|size760673     467648  467818  (292989) + (TC)n                                                   Simple_repeat            1    171     (0) 112615  
  2846    5.2  1.1  3.3  scaffold33|size760673     467819  468048  (292759) C rnd-5_family-1262                                       Unknown              (811)    220       2 112614  
   481   14.3  6.6  0.0  scaffold33|size760673     468118  468208  (292599) C rnd-1_family-908                                        Unknown               (50)    477     381 112616 *
   517   27.1  4.7  5.8  scaffold33|size760673     468134  468498  (292309) + rnd-1_family-352                                        Unknown                140    500     (2) 112617 *
  1171   25.1  3.0  3.6  scaffold33|size760673     468182  468987  (291820) C rnd-1_family-363                                        Unknown               (41)    526       1 112618  
   562   20.9 15.2  2.6  scaffold33|size760673     468930  469165  (291642) C genome_7_180890-9]2                                     Unspecified          (689)    265       1 112609 *
   333   27.5  7.1  5.3  scaffold33|size760673     469212  469571  (291236) + scaffold70|size833590_(dbseq-nr_219)_[107231,113604]    LTR/Gypsy             1182   1514  (4873) 112619  
   304   32.6  6.1  6.8  scaffold33|size760673     469722  469776  (291031) + scaffold329|size182111_(dbseq-nr_560)_[103771,110089]   LTR/Gypsy             1842   1983  (4505) 112620  
   331   32.0 10.3  3.4  scaffold33|size760673     469777  470106  (290701) C scaffold133|size826974_(dbseq-nr_519)_[800995,807399]   LTR/Gypsy           (1848)   4557    4206 112621  
   304   32.6  6.1  6.8  scaffold33|size760673     470107  470203  (290604) + scaffold329|size182111_(dbseq-nr_560)_[103771,110089]   LTR/Gypsy             1984   2241  (4247) 112620  
 12234   25.4  1.6  1.9  scaffold33|size760673     470483  473773  (287034) + scaffold325|size289884_(dbseq-nr_572)_[65301,71739]     LTR/Gypsy             2499   5777   (662) 112622  
   354   14.9  0.1  3.5  scaffold33|size760673     473912  474008  (286799) + scaffold5|size2025720_(dbseq-nr_679)_[1089321,1095660]  LTR/Gypsy             5900   5955   (385) 112623 *
  3460    6.0  0.0  0.5  scaffold33|size760673     473981  474413  (286394) + rnd-5_family-3724                                       Unknown                  2    432     (4) 112624  
  2372   14.7  0.3  1.0  scaffold33|size760673     474427  474817  (285990) C rnd-5_family-2312                                       Unknown                (0)    442      55 112625  
   806   14.9  0.7  2.0  scaffold33|size760673     474818  474968  (285839) + rnd-5_family-222                                        Unknown                341    489    (36) 112626  
  7780    9.7  3.3  2.2  scaffold33|size760673     481100  482461  (278346) C rnd-1_family-13                                         Unknown              (282)   1708       1 112627  
  1847   16.9 11.7  0.0  scaffold33|size760673     482938  483295  (277512) + genome_1_94420-9]2                                      Unspecified              1    400   (107) 112628  
  1565   14.3  0.4  0.4  scaffold33|size760673     483296  483547  (277260) + genome_7_14113                                          DNA                      1    252     (0) 112629  
   583   17.8  1.0  0.0  scaffold33|size760673     483548  483648  (277159) + genome_1_94420-9]2                                      Unspecified            399    500     (7) 112628  
    13   22.9  2.3  2.3  scaffold33|size760673     487040  487082  (273725) + (GTT)n                                                  Simple_repeat            1     43     (0) 112630  
   314    1.4  1.0  0.0  scaffold33|size760673     488315  488608  (272199) + (CT)n                                                   Simple_repeat            1    297     (0) 112631  
  1914   19.5  1.4  0.0  scaffold33|size760673     489357  489715  (271092) + genome_4_14116                                          DNA                      1    364     (1) 112632  
   415   20.2  1.9  2.8  scaffold33|size760673     489962  490068  (270739) + rnd-1_family-1043                                       Unknown                 45    150     (1) 112633  
   383   25.0  1.0  1.0  scaffold33|size760673     490541  490641  (270166) C rnd-1_family-407                                        LTR/Copia              (0)   2244    2144 112634  
   524   38.8  2.1  1.4  scaffold33|size760673     490659  490816  (269991) C scaffold3|size1191850_(dbseq-nr_493)_[349346,364513]    LTR/Copia            (770)  14398   13965 112635  
   847   29.4  0.4  1.5  scaffold33|size760673     490817  491089  (269718) + rnd-5_family-1218                                       Unknown                734   1003  (1078) 112636  
  1681   20.7  0.9  0.6  scaffold33|size760673     491090  491434  (269373) C rnd-1_family-407                                        LTR/Copia             (97)   2147    1802 112634  
   259   34.3  3.8  0.7  scaffold33|size760673     491606  491737  (269070) C scaffold157|size495311_(dbseq-nr_565)_[143998,152670]   LTR/Copia           (1728)   6945    6810 112637  
  1518   26.5  0.2  4.7  scaffold33|size760673     491754  492197  (268610) C rnd-1_family-1011                                       LTR/Copia              (1)    433       9 112638  
  1299   27.4  6.2  5.0  scaffold33|size760673     491859  492373  (268434) C rnd-1_family-1103                                       Unknown                (0)    522       2 112639 *
  1184   23.8  0.0  3.4  scaffold33|size760673     492446  492723  (268084) C rnd-1_family-1179                                       Unknown               (82)    269       1 112640  
  5114    5.6  0.3  0.3  scaffold33|size760673     492873  493503  (267304) + genome_5_2387                                           DNA                      1    631     (0) 112641  
  2032   20.6  0.2  1.9  scaffold33|size760673     494260  494695  (266112) C rnd-1_family-407                                        LTR/Copia            (505)   1739    1311 112634  
  1187   14.7  1.5  0.0  scaffold33|size760673     494725  494928  (265879) C rnd-1_family-781                                        Unknown              (103)    372     166 112642  
   317   33.2  1.7  3.0  scaffold33|size760673     495042  495280  (265527) + scaffold63|size1124630_(dbseq-nr_381)_[616819,628943]   LTR/Gypsy              989   1224 (10901) 112643  
    14   12.1  0.0  3.6  scaffold33|size760673     495444  495472  (265335) + (AAT)n                                                  Simple_repeat            1     28     (0) 112644  
    12   22.0  2.7  0.0  scaffold33|size760673     495518  495554  (265253) + (AAGGCC)n                                               Simple_repeat            1     38     (0) 112645  
  2112    6.3  0.3  0.3  scaffold33|size760673     497110  497394  (263413) C rnd-1_family-185                                        Unknown              (412)    285       1 112646  
 52077    3.0  0.2  0.5  scaffold33|size760673     497396  503513  (257294) + scaffold4|size935939_(dbseq-nr_390)_[911251,917351]     LTR                      1   6101     (0) 112647  
  2878   29.8  2.2  0.5  scaffold33|size760673     503518  504504  (256303) + scaffold63|size1124630_(dbseq-nr_381)_[616819,628943]   LTR/Gypsy             5235   6238  (5887) 112648  
   493   23.2  3.1  4.4  scaffold33|size760673     504710  504871  (255936) + scaffold63|size1124630_(dbseq-nr_381)_[616819,628943]   LTR/Gypsy             6488   6647  (5478) 112648  
  2543   19.3  2.1  1.1  scaffold33|size760673     505907  506426  (254381) C rnd-1_family-924                                        Unknown                (0)    626     102 112649  
   362   19.8 10.6  3.3  scaffold33|size760673     506418  506558  (254249) C rnd-1_family-924                                        Unknown              (471)    155       5 112650 *
   561   21.1  1.4  2.8  scaffold33|size760673     506509  506654  (254153) + rnd-1_family-1043                                       Unknown                  1    144     (7) 112651  
  2275   27.2  2.1  0.9  scaffold33|size760673     507516  508243  (252564) C rnd-1_family-438                                        Unknown              (505)   2518    1783 112652  
  4530   20.7  5.2  4.7  scaffold33|size760673     508247  509550  (251257) C rnd-1_family-438                                        Unknown             (1709)   1314       5 112652  
   373   20.9  0.0  0.0  scaffold33|size760673     509494  509560  (251247) + rnd-1_family-374                                        Unknown                  3     69  (1468) 112653 *
  1080   23.8  1.1  1.8  scaffold33|size760673     509652  509933  (250874) + rnd-1_family-374                                        Unknown                954   1233   (304) 112653  
   781   24.4  0.5  0.9  scaffold33|size760673     510150  510372  (250435) C rnd-5_family-6586                                       Unknown                (4)    292      71 112654  
   316   21.3 15.4  0.7  scaffold33|size760673     510449  510571  (250236) C rnd-1_family-748                                        Unknown               (32)    226      86 112655  
   409   22.8  5.4  3.9  scaffold33|size760673     510584  510764  (250043) + rnd-5_family-302                                        Unknown                656    948   (375) 112656  
   446   22.4  6.6  4.8  scaffold33|size760673     510962  511083  (249724) C rnd-1_family-767                                        Unknown              (273)    124       1 112657  
 58106    0.5  0.3  0.1  scaffold33|size760673     516172  522507  (238300) + scaffold75|size1059443_(dbseq-nr_397)_[750948,757294]   LTR/Gypsy                1   6347     (0) 112658  
  8468    8.4  0.5  0.1  scaffold33|size760673     522508  523630  (237177) C rnd-5_family-1054                                       LTR/Ngaro           (1288)   5967    4840 112659  
  1287   13.8  0.0  3.0  scaffold33|size760673     523626  523834  (236973) + genome_10_17896                                         DNA                    253    455  (1265) 112660 *
   290   18.3  7.1  7.1  scaffold33|size760673     523872  524012  (236795) + rnd-1_family-335                                        DNA/PIF-Harbinger       11    151   (110) 112661  
 11973   10.8  0.7  1.3  scaffold33|size760673     524884  526704  (234103) + rnd-5_family-2454                                       DNA/PIF-Harbinger        1   1811     (0) 112662  
   882   12.3  0.0  0.0  scaffold33|size760673     526744  526873  (233934) + rnd-5_family-644                                        Unknown                 27    156     (2) 112663  
  2096    9.0  0.4  0.0  scaffold33|size760673     526882  527159  (233648) + rnd-1_family-1227                                       Unknown                  2    280     (0) 112664  
   601    9.9 18.2  0.0  scaffold33|size760673     527167  527287  (233520) + genome_10_17896                                         DNA                   1443   1585   (135) 112665 *
   904    6.8  0.8  0.0  scaffold33|size760673     527287  527404  (233403) C rnd-1_family-127                                        Unknown              (117)    855     737 112666  
    16   20.3  0.0  0.0  scaffold33|size760673     530578  530612  (230195) + (TCG)n                                                  Simple_repeat            1     35     (0) 112667  
    13    0.0  0.0  0.0  scaffold33|size760673     531445  531461  (229346) + (TCT)n                                                  Simple_repeat            1     17     (0) 112668  
  2381   13.9  6.6  6.2  scaffold33|size760673     540284  540795  (220012) + genome_1_94420-9]2                                      Unspecified              2    474    (33) 112669  
   368   19.8  9.0  2.8  scaffold33|size760673     540699  540864  (219943) + genome_4_3041                                           DNA                    338    513     (1) 112670 *
   707   22.3  5.1  9.5  scaffold33|size760673     540899  541142  (219665) C rnd-5_family-3985                                       Unknown              (195)    248      15 112671  
   359   18.0  6.7  1.1  scaffold33|size760673     541143  541232  (219575) C genome_10_13700                                         DNA                    (2)     96       2 112672  
   260   13.2  0.0  0.0  scaffold33|size760673     541234  541271  (219536) C genome_3_13440                                          DNA                   (10)    312     275 112673  
   959   18.4  2.9  5.4  scaffold33|size760673     541407  541819  (218988) C rnd-4_family-32                                         Unknown                (1)    453       1 112674  
   551   18.1  1.2  0.0  scaffold33|size760673     541832  541949  (218858) C rnd-1_family-60                                         Unknown                (4)    105       1 112675  
  2302   12.0  2.1  1.9  scaffold33|size760673     541997  542222  (218585) + rnd-5_family-4906                                       Unknown                  1    223   (370) 112676  
    28    2.5  4.7  2.3  scaffold33|size760673     542223  542265  (218542) + (CAATTGAATG)n                                           Simple_repeat            1     44     (0) 112677  
  2302   12.0  2.1  1.9  scaffold33|size760673     542266  542405  (218402) + rnd-5_family-4906                                       Unknown                224    368   (225) 112676  
  3973   14.7  1.6  5.7  scaffold33|size760673     542406  543160  (217647) C genome_6_9737                                           DNA                    (0)    726       1 112678  
   641   14.9  0.9  0.0  scaffold33|size760673     543161  543266  (217541) + rnd-5_family-4906                                       Unknown                367    473   (120) 112676  
   393   23.5 16.5  1.9  scaffold33|size760673     543250  543431  (217376) + genome_8_432                                            DNA                    571    778   (156) 112679 *
   822    9.8  0.0  6.2  scaffold33|size760673     543419  543571  (217236) + rnd-5_family-4906                                       Unknown                450    593     (0) 112680  
  6031    7.7  0.9  0.4  scaffold33|size760673     543579  543912  (216895) C rnd-5_family-1024                                       LTR                    (0)    803     471 112681  
   138    1.6  0.0  0.0  scaffold33|size760673     543913  544038  (216769) + (AT)n                                                   Simple_repeat            1    126     (0) 112682  
  6031    7.7  0.9  0.4  scaffold33|size760673     544039  544498  (216309) C rnd-5_family-1024                                       LTR                  (333)    470       6 112681  
   753   22.4 14.6  0.6  scaffold33|size760673     544533  544806  (216001) C rnd-5_family-3167                                       Unknown                (0)    315       4 112683  
   480   12.9  5.6  5.6  scaffold33|size760673     545779  545885  (214922) C rnd-5_family-176                                        Unknown              (896)   2470    2364 112684  
  1231   19.3  5.4  1.7  scaffold33|size760673     545929  546207  (214600) + genome_8_12029                                          DNA                      1    289     (3) 112685  
  3052   15.4  0.4  0.2  scaffold33|size760673     546443  546930  (213877) C genome_1_18143                                          DNA                    (0)    489       1 112686  
  4556    8.4  0.7  6.2  scaffold33|size760673     547281  547989  (212818) + genome_2_112380-9]2                                     Unspecified              1    672     (0) 112687  
   689   26.6 10.2  4.6  scaffold33|size760673     551182  551456  (209351) C genome_11_172910-9]15                                   Unspecified            (0)    546       8 112688  
  1271   16.2  0.8  3.5  scaffold33|size760673     551457  551693  (209114) C rnd-4_family-237                                        Unknown                (6)    272      42 112689  
  1413   30.0  4.2  4.9  scaffold33|size760673     552772  553946  (206861) C rnd-1_family-1020                                       Unknown              (334)   1173       7 112690  
  1408   24.8  2.5  1.5  scaffold33|size760673     554053  554522  (206285) C rnd-1_family-1025                                       DNA/PIF-Harbinger     (42)    477       3 112691  
  1107   19.4  1.4  1.7  scaffold33|size760673     554530  554822  (205985) C rnd-1_family-1036                                       Unknown               (14)    292       1 112692  
   277   17.6  0.0  0.0  scaffold33|size760673     555208  555258  (205549) + rnd-5_family-231                                        Unknown                  1     51   (407) 112693  
   249   10.6  0.0 14.6  scaffold33|size760673     555628  555682  (205125) C rnd-1_family-639                                        Unknown              (736)   1645    1598 112694 *
  8388   16.4  1.1  0.5  scaffold33|size760673     555645  557147  (203660) + rnd-5_family-905                                        Unknown                  3   1515   (926) 112695  
    25   30.3  1.1  1.1  scaffold33|size760673     557155  557248  (203559) + (CTC)n                                                  Simple_repeat            1     94     (0) 112696  
  4811   14.0  3.0  0.7  scaffold33|size760673     557434  558269  (202538) + rnd-5_family-905                                        Unknown               1587   2441     (0) 112695  
  1055   28.8  2.5  4.5  scaffold33|size760673     558276  559207  (201600) + rnd-1_family-619                                        Unknown                690   1603   (661) 112697  
  1582   28.6  3.5  3.4  scaffold33|size760673     560367  561598  (199209) + rnd-1_family-534                                        LINE/Ambal             261   1493     (0) 112698  
  1756   16.1  1.0  0.0  scaffold33|size760673     561652  561956  (198851) + rnd-5_family-908                                        Unknown                  5    312     (1) 112699  
  1029   28.3  6.0  5.2  scaffold33|size760673     562150  563089  (197718) + rnd-4_family-290                                        LINE/Ambal             225   1171  (3029) 112700  
  1940   21.2  3.3  2.5  scaffold33|size760673     563878  564394  (196413) + rnd-5_family-907                                        Unknown                  1    521   (669) 112701  
  3064   13.2  2.7  0.0  scaffold33|size760673     564396  564916  (195891) + rnd-5_family-905                                        Unknown               1907   2441     (0) 112702  
   666   29.4  5.7  3.6  scaffold33|size760673     564923  565871  (194936) + rnd-1_family-619                                        Unknown                690   1657   (607) 112703  
  1547   26.7  4.3  3.4  scaffold33|size760673     566943  568003  (192804) + rnd-1_family-534                                        LINE/Ambal             261   1331   (162) 112704  
  1543   18.4  2.3  0.0  scaffold33|size760673     568202  568506  (192301) + rnd-5_family-908                                        Unknown                  1    312     (1) 112705  
  1444   30.7  5.1  3.6  scaffold33|size760673     568756  570605  (190202) + rnd-4_family-290                                        LINE/Ambal             282   2158  (2042) 112706 *
  4814   22.4  0.7  2.4  scaffold33|size760673     570449  571658  (189149) + rnd-5_family-907                                        Unknown                  1   1190     (0) 112707  
   409   25.8  2.5  2.5  scaffold33|size760673     571666  571904  (188903) C rnd-1_family-543                                        LINE/Ambal            (12)    711     473 112708  
   924   20.0  2.0  2.0  scaffold33|size760673     572006  572204  (188603) C rnd-1_family-1161                                       Unknown                (1)    199       1 112709  
   490   30.3  1.8  1.8  scaffold33|size760673     572029  572354  (188453) C rnd-1_family-543                                        LINE/Ambal           (373)    350      25 112708 *
  1282   17.2  6.3  1.1  scaffold33|size760673     572368  572619  (188188) + rnd-5_family-909                                        Unknown                 14    278     (0) 112710  
    27    3.4  0.0  0.0  scaffold33|size760673     572687  572716  (188091) + (GTTAAA)n                                               Simple_repeat            1     30     (0) 112711  
  2530    4.7  2.8  0.3  scaffold33|size760673     572742  573061  (187746) + genome_10_413                                           DNA                      1    328     (0) 112712  
   860   17.0  1.7  1.7  scaffold33|size760673     573070  573243  (187564) C rnd-1_family-239                                        Unknown             (2052)    174       1 112713  
    18   13.7  0.0  0.0  scaffold33|size760673     574768  574799  (186008) + (TGT)n                                                  Simple_repeat            1     32     (0) 112714  
  6891    1.4  0.0  0.4  scaffold33|size760673     575104  575880  (184927) + genome_6_13346                                          DNA                      1    774     (0) 112715  
   577    2.7  0.0  4.0  scaffold33|size760673     575891  575963  (184844) + genome_3_16974                                          DNA/hAT-Tag1             1     70   (663) 112716  
  4158    1.9  0.2  0.0  scaffold33|size760673     575964  576427  (184380) + genome_1_3735                                           DNA                      1    465     (0) 112717  
   680    1.2  0.0  1.2  scaffold33|size760673     576429  576510  (184297) + genome_3_16974                                          DNA/hAT-Tag1            73    153   (580) 112718  
  1443   12.4  0.4  5.6  scaffold33|size760673     576511  576774  (184033) + genome_12_17919                                         DNA                      1    251   (222) 112719  
   568   12.0  0.0  9.9  scaffold33|size760673     577256  577366  (183441) C rnd-1_family-374                                        Unknown               (24)   1513    1413 112720 *
 10589   10.3  1.0  0.6  scaffold33|size760673     577366  579130  (181677) C rnd-1_family-374                                        Unknown                (0)   1537       1 112721  
  3269   12.6  0.0  0.0  scaffold33|size760673     579132  579617  (181190) + rnd-1_family-438                                        Unknown                361    846  (2177) 112722  
  6518    5.5  2.7  2.0  scaffold33|size760673     579719  580573  (180234) + rnd-5_family-1784                                       Unknown                  1    861     (0) 112723  
   509   26.9  0.6  0.6  scaffold33|size760673     580645  580805  (180002) C rnd-1_family-1229                                       Unknown               (23)    173      13 112724  
 11988   11.1  0.9  0.9  scaffold33|size760673     580869  583036  (177771) + rnd-1_family-673                                        Unknown                  1   1841     (0) 112725  
 11675    6.4  0.1  0.2  scaffold33|size760673     581865  583494  (177313) C rnd-1_family-769                                        Unknown                (0)   1494       1 112726 *
   743   18.0  0.7  0.0  scaffold33|size760673     583492  583630  (177177) + genome_12_17919                                         DNA                    333    472     (1) 112727 *
   799   14.7  1.7  1.6  scaffold33|size760673     583631  583767  (177040) C rnd-1_family-611                                        Unknown              (420)    142      49 112728  
  1737   13.6  2.6  1.4  scaffold33|size760673     583779  584096  (176711) + genome_2_13648                                          LTR/Copia                1    584     (0) 112729  
   421    7.7  0.2  0.0  scaffold33|size760673     584097  584150  (176657) C genome_12_20486                                         DNA                  (723)     62       6 112730  
  1253   19.5  4.1  2.1  scaffold33|size760673     588529  588848  (171959) C genome_10_6370                                          DNA                    (0)    620     295 112731  
  1062   26.1  3.6 10.8  scaffold33|size760673     588849  589104  (171703) + genome_5_16740                                          DNA                      1    539   (113) 112732  
  2360   15.8  2.2  0.9  scaffold33|size760673     589110  589524  (171283) C genome_2_9627                                           DNA                    (9)    420       1 112733  
   240   19.1  0.0  0.0  scaffold33|size760673     589606  589647  (171160) + genome_3_21042                                          DNA                    753    794     (0) 112734  
  1044   14.5  7.0  0.4  scaffold33|size760673     589687  589915  (170892) C rnd-1_family-84                                         Unknown                (0)    654     411 112735 *
  1792    6.5  2.8  3.9  scaffold33|size760673     589747  590034  (170773) + rnd-1_family-67                                         Unknown                  4    288   (255) 112736  
   746   25.2  7.1  6.4  scaffold33|size760673     589916  590150  (170657) + rnd-4_family-169                                        RC/Helitron             39    505  (7748) 112737 *
  1128   10.8  6.0  2.8  scaffold33|size760673     590052  590257  (170550) + rnd-1_family-67                                         Unknown                202    458    (98) 112738  
   330    9.1  0.0  0.0  scaffold33|size760673     590247  590290  (170517) + rnd-1_family-90                                         Unknown                  1     44   (280) 112739 *
   493    9.5  4.7  1.1  scaffold33|size760673     590291  590375  (170432) C genome_2_6197                                           DNA                  (176)    280     193 112740 *
 10807    5.6  2.7  0.8  scaffold33|size760673     590359  591814  (168993) + rnd-1_family-2                                          Unknown                184   1648  (1117) 112741 *
 10890    4.8  0.5  0.5  scaffold33|size760673     591807  593217  (167590) + rnd-1_family-2                                          Unknown                373   1698  (1067) 112742  
   333   22.6  0.8  9.3  scaffold33|size760673     593159  593275  (167532) C rnd-1_family-1361                                       Unknown                (4)    153      46 112743 *
   293   26.1  4.1 11.5  scaffold33|size760673     593161  593197  (167610) C genome_11_2781                                          DNA                   (15)    184     109 112744 *
   493   14.9  3.7  1.8  scaffold33|size760673     593198  593306  (167501) + rnd-1_family-1361                                       Unknown                 34    144    (13) 112745  
   293   26.1  4.1 11.5  scaffold33|size760673     593307  593355  (167452) C genome_11_2781                                          DNA                   (15)    108       3 112744  
   950    8.8 14.0  2.5  scaffold33|size760673     593356  593544  (167263) C rnd-1_family-22                                         Unknown              (324)    527     346 112746  
   471   23.4  0.0  0.0  scaffold33|size760673     593546  593652  (167155) + genome_10_6249                                          DNA                    205    311   (278) 112747 *
  2256   10.3  2.5 12.7  scaffold33|size760673     593639  594071  (166736) + rnd-1_family-2                                          Unknown               2372   2765     (0) 112748  
   452    7.4  2.8  4.3  scaffold33|size760673     594016  594085  (166722) C rnd-1_family-135                                        Unknown              (405)    614     546 112749 *
  3645    5.4  0.0  0.0  scaffold33|size760673     594086  594527  (166280) C genome_7_16385                                          DNA                    (0)    442       1 112750  
    29    6.3  0.0  0.0  scaffold33|size760673     597797  597830  (162977) + (TC)n                                                   Simple_repeat            1     34     (0) 112751  
    13   23.5  0.0  0.0  scaffold33|size760673     600846  600880  (159927) + (CACAA)n                                                Simple_repeat            1     35     (0) 112752  
  3120    8.7  7.8  0.2  scaffold33|size760673     603108  603558  (157249) C genome_2_10548                                          DNA                    (0)    485       1 112753  
   290   19.6  0.0  0.0  scaffold33|size760673     603559  603613  (157194) C rnd-1_family-577                                        Unknown                (1)     68      14 112754  
  1239   18.0 10.2  0.0  scaffold33|size760673     603623  603867  (156940) + genome_3_18267                                          DNA                     19    288   (151) 112755  
   391   17.9  5.1  0.0  scaffold33|size760673     603874  603951  (156856) C genome_1_18143                                          DNA                    (3)    486     405 112756 *
   403   13.8  0.0  0.0  scaffold33|size760673     603943  604000  (156807) C genome_12_77300-9]2                                     Unspecified          (315)     58       1 112757 *
   714   22.6  0.2  6.3  scaffold33|size760673     603973  604155  (156652) + genome_3_18267                                          DNA                    291    439     (0) 112758  
  3857   14.2  3.9  3.0  scaffold33|size760673     604195  604921  (155886) C rnd-1_family-157                                        Unknown              (523)   1705     973 112759  
  9965    3.9  0.6  2.3  scaffold33|size760673     604922  606164  (154643) C genome_6_9300                                           DNA                    (0)   1222       1 112760  
  2369   10.8  0.8  4.5  scaffold33|size760673     606165  606553  (154254) C rnd-1_family-157                                        Unknown             (1253)    975     601 112759  
  1078   12.7 13.0  2.0  scaffold33|size760673     606625  606931  (153876) C rnd-5_family-1117                                       Unknown                (0)    376      36 112761  
   300   13.3  6.9  0.0  scaffold33|size760673     606934  607557  (153250) + (TTGCAT)n                                               Simple_repeat            1    667     (0) 112762  
  5623    6.0  7.8  0.0  scaffold33|size760673     608158  608902  (151905) + genome_11_5165                                          DNA                      1    803     (0) 112763  
   607   13.8  1.4  6.8  scaffold33|size760673     608905  609044  (151763) + rnd-1_family-387                                        Unknown                 35    167     (2) 112764  
   712   25.5  8.9  4.7  scaffold33|size760673     609145  609469  (151338) C rnd-1_family-241                                        Unknown                (0)    455     118 112765  
  1892   13.4  0.3  0.0  scaffold33|size760673     610263  610552  (150255) + genome_8_12029                                          DNA                      1    291     (1) 112766  
   338   25.2 11.5  2.2  scaffold33|size760673     610560  610614  (150193) + genome_2_9627                                           DNA                     55    158   (263) 112767  
   392   23.1  0.9  3.8  scaffold33|size760673     610615  610722  (150085) C genome_9_11612                                          DNA                  (127)    304     200 112768  
   338   25.2 11.5  2.2  scaffold33|size760673     610723  610807  (150000) + genome_2_9627                                           DNA                    159    323    (98) 112767  
   173   14.8  4.5  0.8  scaffold33|size760673     610827  611185  (149622) + (CTCT)n                                                 Simple_repeat            1    372     (0) 112769  
   356    6.8  1.7  1.7  scaffold33|size760673     611192  611251  (149556) C rnd-1_family-542                                        Unknown                (1)    506     447 112770 *
  3299    4.3  0.5  0.0  scaffold33|size760673     611251  611645  (149162) C genome_1_3367                                           DNA                   (87)    397       1 112771  
   331   22.5  8.7  0.9  scaffold33|size760673     611646  611744  (149063) C rnd-1_family-542                                        Unknown               (72)    435     329 112772  
  3346   13.3  0.4  1.0  scaffold33|size760673     611758  612279  (148528) C genome_11_179890-9]4                                    Unspecified            (0)    519       1 112773  
   938   29.1  0.3  0.7  scaffold33|size760673     612294  612594  (148213) C rnd-1_family-542                                        Unknown              (180)    327      28 112772  
  4221   12.9  5.2  1.6  scaffold33|size760673     613244  613969  (146838) + rnd-5_family-339                                        Unknown                830   1581    (32) 112774  
   580   24.2  8.4  1.9  scaffold33|size760673     613961  614162  (146645) + genome_2_20414                                          DNA                    508    722     (0) 112775 *
   316   35.3  1.9  2.7  scaffold33|size760673     617186  617447  (143360) C rnd-5_family-6947                                       Unknown             (1359)   1142     883 112776  
   295   13.7  0.0  0.0  scaffold33|size760673     618195  618245  (142562) C rnd-1_family-164                                        Unknown              (383)   1201    1151 112777 *
  1960    4.2  1.9  2.6  scaffold33|size760673     618208  618473  (142334) + rnd-1_family-1072                                       Unknown                  1    264     (0) 112778  
  1282   19.2  0.8  4.7  scaffold33|size760673     618498  618765  (142042) + genome_7_97590-9]4                                      Unspecified             90    347   (876) 112779  
   234   12.8  0.0  0.0  scaffold33|size760673     618779  618817  (141990) + rnd-1_family-189                                        Unknown                 20     58  (1076) 112780 *
  6815   11.2  2.1  4.4  scaffold33|size760673     618796  619949  (140858) + rnd-5_family-1150                                       Unknown                  1   1128   (854) 112781  
  6989    6.1  0.2  0.8  scaffold33|size760673     621068  621977  (138830) + genome_11_43780-9]3                                     Unspecified            101   1005     (4) 112782  
   770   15.5  2.5  1.9  scaffold33|size760673     622021  622178  (138629) C rnd-1_family-1297                                       Unknown                (0)    308     150 112783 *
  8740    6.2  0.4  0.4  scaffold33|size760673     622178  623302  (137505) C rnd-1_family-574                                        Unknown                (4)   1126       3 112784  
   338   22.1  0.0  2.6  scaffold33|size760673     623312  623390  (137417) + genome_3_16974                                          DNA/hAT-Tag1           262    338   (395) 112785 *
   406   15.5  5.8  5.8  scaffold33|size760673     623339  623441  (137366) C genome_3_16974                                          DNA/hAT-Tag1         (231)    502     400 112786  
   290   14.9  0.0  0.0  scaffold33|size760673     623437  623483  (137324) + rnd-4_family-237                                        Unknown                 21     67   (211) 112787 *
  3870   10.2  7.0  1.6  scaffold33|size760673     623452  624051  (136756) + genome_1_159620-9]7                                     Unspecified              1    632     (0) 112788  
   446   19.6 19.0  2.9  scaffold33|size760673     624065  624243  (136564) C genome_3_16974                                          DNA/hAT-Tag1         (326)    407     201 112786  
  6544    8.9  5.0  7.7  scaffold33|size760673     624270  625378  (135429) C rnd-1_family-601                                        Unknown                (2)   1082       1 112789  
  2270   17.2  4.8  2.6  scaffold33|size760673     625376  626063  (134744) C rnd-1_family-512                                        Unknown                (5)    485       1 112790 *
  5101   12.7  0.3  0.1  scaffold33|size760673     626066  626814  (133993) C rnd-1_family-300                                        Unknown                (0)    750       1 112791  
   633   25.0  3.8  3.8  scaffold33|size760673     626896  627132  (133675) + rnd-1_family-1360                                       Unknown                  1    237     (0) 112792  
  1252   36.3  3.3  3.5  scaffold33|size760673     627332  628897  (131910) C scaffold115|size393622_(dbseq-nr_23)_[352019,357779]    LTR/Copia            (379)   5382    3820 112793  
   651   16.7  0.0  0.0  scaffold33|size760673     628871  628987  (131820) C rnd-5_family-645                                        Unknown              (196)    917     801 112794 *
 60444    0.0  0.0  0.0  scaffold33|size760673     628988  635439  (125368) C scaffold33|size760673_(dbseq-nr_406)_[628969,635420]    LTR/Gypsy              (0)   6452       1 112795  
   227   14.3  0.0  0.0  scaffold33|size760673     635414  635448  (125359) C scaffold148|size484791_(dbseq-nr_708)_[116097,122237]   LTR                  (433)   5708    5674 112796 *
  2593   22.0  2.6  2.1  scaffold33|size760673     635430  636169  (124638) C rnd-5_family-645                                        Unknown              (298)    815      73 112794  
   615   18.7  0.0  0.0  scaffold33|size760673     636182  636304  (124503) C rnd-5_family-645                                        Unknown              (987)    126       4 112797  
   305   35.5  5.3  6.7  scaffold33|size760673     636238  636861  (123946) C scaffold115|size393622_(dbseq-nr_23)_[352019,357779]    LTR/Copia           (2916)   2845    2230 112793 *
   341   27.2  0.0  0.0  scaffold33|size760673     636874  636987  (123820) + rnd-5_family-1877                                       Unknown                 12    125     (1) 112798  
   263   26.6  0.0  0.0  scaffold33|size760673     637237  637315  (123492) C scaffold115|size393622_(dbseq-nr_23)_[352019,357779]    LTR/Copia           (3928)   1833    1755 112799  
   696   20.9  1.9 15.1  scaffold33|size760673     637554  637874  (122933) C rnd-4_family-1468                                       LTR/Copia              (0)    473     190 112800  
  1022   14.6  0.0  0.5  scaffold33|size760673     637924  638116  (122691) C rnd-4_family-1468                                       LTR/Copia            (281)    192       1 112800  
  2089   17.0  0.3  0.3  scaffold33|size760673     638118  638482  (122325) C rnd-1_family-1288                                       Unknown                (0)    365       1 112801  
  1744   16.9  0.6  0.0  scaffold33|size760673     638488  638825  (121982) + rnd-5_family-1284                                       Unknown                  1    340    (18) 112802  
   752   21.8  3.4  3.8  scaffold33|size760673     638860  639097  (121710) + rnd-1_family-1360                                       Unknown                  1    237     (0) 112803  
   402   33.5  1.3  3.0  scaffold33|size760673     639612  639845  (120962) C rnd-5_family-6947                                       Unknown             (1250)   1251    1022 112804  
  5511   14.1  5.2  4.7  scaffold33|size760673     640925  642082  (118725) + rnd-5_family-1150                                       Unknown                  1   1127   (855) 112805  
   991    8.2 19.3  0.0  scaffold33|size760673     643150  643314  (117493) C genome_3_441                                            DNA                    (0)    674     477 112806  
  3733   12.5  0.2  3.2  scaffold33|size760673     643315  643916  (116891) C genome_2_13648                                          LTR/Copia              (0)    584       1 112807  
   472    3.3  0.0  3.3  scaffold33|size760673     643919  643981  (116826) C genome_3_441                                            DNA                  (196)    478     418 112806  
  1258   13.9  2.5  0.4  scaffold33|size760673     643997  644234  (116573) C rnd-1_family-84                                         Unknown                (1)    653     411 112808 *
  2080    5.7  0.0  2.1  scaffold33|size760673     644069  644353  (116454) + rnd-1_family-67                                         Unknown                 10    288   (255) 112809  
   979   25.1  4.6  6.2  scaffold33|size760673     644235  644469  (116338) + rnd-4_family-169                                        RC/Helitron             40    505  (7748) 112810 *
  1132   11.2  5.2  2.2  scaffold33|size760673     644371  644596  (116211) + rnd-1_family-67                                         Unknown                202    438   (118) 112811  
  3379    5.5  1.7  2.2  scaffold33|size760673     644607  645237  (115570) + rnd-1_family-433                                        Unknown                  1    463     (0) 112812 *
  4556    5.7  0.7  0.5  scaffold33|size760673     645037  645620  (115187) C rnd-1_family-481                                        Unknown                (0)    585       1 112813  
  3163    6.7  1.8  0.0  scaffold33|size760673     645616  646050  (114757) + rnd-1_family-446                                        Unknown                  1    443     (0) 112814 *
  4589    6.0  0.5  0.3  scaffold33|size760673     645850  646433  (114374) C rnd-1_family-481                                        Unknown                (0)    585       1 112815  
  3158    6.7  1.8  0.0  scaffold33|size760673     646429  646863  (113944) + rnd-1_family-446                                        Unknown                  1    443     (0) 112816 *
  4549    6.0  0.7  0.3  scaffold33|size760673     646663  647245  (113562) C rnd-1_family-481                                        Unknown                (0)    585       1 112817  
  2381    8.0  2.1  0.0  scaffold33|size760673     647241  647578  (113229) + rnd-1_family-446                                        Unknown                  1    345    (98) 112818 *
   338   21.8 12.3 15.3  scaffold33|size760673     647264  647346  (113461) + rnd-4_family-169                                        RC/Helitron            360    674  (7579) 112819 *
   245   23.7  7.0 18.6  scaffold33|size760673     647347  647662  (113145) + rnd-1_family-71                                         Simple_repeat            1    285     (0) 112820 *
   987   17.9  8.4  4.3  scaffold33|size760673     647381  647722  (113085) C rnd-1_family-481                                        Unknown                (7)    578      23 112821  
   338   21.8 12.3 15.3  scaffold33|size760673     647663  647685  (113122) + rnd-4_family-169                                        RC/Helitron            675    770  (7483) 112819 *
  2656   15.6  2.4  8.0  scaffold33|size760673     647717  648864  (111943) + rnd-1_family-275                                        Unknown                  1    583     (0) 112822  
   660    5.9  4.3  3.0  scaffold33|size760673     648845  648960  (111847) C rnd-1_family-113                                        Unknown               (45)    151       1 112823 *
   438   17.1  0.0  0.0  scaffold33|size760673     648945  649032  (111775) + genome_11_20665                                         DNA                     15    102  (1202) 112824 *
  1227   11.3  0.5  0.0  scaffold33|size760673     649111  649295  (111512) + genome_11_20665                                         DNA                   1119   1304     (0) 112825  
  3259    7.6  0.0  0.0  scaffold33|size760673     649305  649723  (111084) C genome_3_441                                            DNA                  (255)    419       1 112806  
   742    4.4  0.0  1.1  scaffold33|size760673     649805  649896  (110911) C genome_2_19542                                          DNA                    (2)    718     628 112826  
 44837    2.2  0.2  0.4  scaffold33|size760673     649903  655485  (105322) C scaffold7|size730406_(dbseq-nr_160)_[96026,102513]      LTR/Gypsy              (0)   6479     912 112827  
  4814    4.0  0.5  0.2  scaffold33|size760673     655483  656057  (104750) C scaffold23|size1082546_(dbseq-nr_250)_[241298,247784]   LTR/Gypsy           (5910)    577       1 112828 *
  1250    3.5  0.0  0.0  scaffold33|size760673     656059  656200  (104607) C genome_11_21359                                         DNA                   (95)    362     221 112829  
   279   28.9  5.3  6.7  scaffold33|size760673     656096  656194  (104613) + genome_1_6799                                           DNA                    133    229   (206) 112830 *
   336   25.7  0.7  6.2  scaffold33|size760673     656195  656331  (104476) C genome_3_21789                                          DNA                    (0)    495     366 112831  
   471   16.1  2.5 22.4  scaffold33|size760673     656494  656653  (104154) C genome_3_21789                                          DNA                  (361)    134       1 112831  
  1743    7.4  0.0  0.4  scaffold33|size760673     656654  656883  (103924) C genome_11_21359                                         DNA                  (228)    229       1 112832  
   380   15.0  0.0  4.5  scaffold33|size760673     656886  656955  (103852) + genome_7_5391                                           DNA                    400    466   (116) 112833  
  5432   10.4  3.2  4.2  scaffold33|size760673     656956  657912  (102895) C rnd-1_family-105                                        LINE/L1-Tx1          (753)    951       4 112834  
   584   20.9  1.7  0.0  scaffold33|size760673     657914  658028  (102779) + genome_7_5391                                           DNA                    466    582     (0) 112835  
  2694   14.3  1.2  0.0  scaffold33|size760673     658044  658455  (102352) + genome_9_1663                                           DNA                      3    419    (12) 112836  
   418   30.4  5.4  4.0  scaffold33|size760673     659702  660092  (100715) + rnd-5_family-390                                        Unknown               3198   3593 (14123) 112837  
   511   15.7 12.4  6.9  scaffold33|size760673     660623  660759  (100048) + rnd-5_family-372                                        Unknown                  1    144  (2645) 112838  
   230   29.1  2.5  0.0  scaffold33|size760673     660957  661035   (99772) + genome_5_21030                                          DNA                    305    385  (1253) 112839  
   227   28.2  2.6  0.0  scaffold33|size760673     661145  661222   (99585) + genome_5_21030                                          DNA                    306    385  (1253) 112840  
   238   26.9  3.9  0.0  scaffold33|size760673     661362  661439   (99368) + genome_5_21030                                          DNA                    336    416  (1222) 112841  
  5298   16.7  3.5  3.1  scaffold33|size760673     661716  662881   (97926) + rnd-5_family-1370                                       Unknown                 35   1205   (135) 112842  
   755   24.1  4.7  0.7  scaffold33|size760673     663350  663743   (97064) + rnd-1_family-945                                        Unknown                 23    335   (584) 112843  
  8270    0.8  0.4  0.1  scaffold33|size760673     663841  664767   (96040) C genome_12_20921                                         DNA                    (0)    930       1 112844  
    11   24.5  2.2  2.2  scaffold33|size760673     665128  665172   (95635) + (ATGTTG)n                                               Simple_repeat            1     45     (0) 112845  
   649   17.9  9.1  4.9  scaffold33|size760673     665636  665811   (94996) C genome_12_20707                                         DNA                  (454)    354     172 112846  
   397   12.1  0.0  0.0  scaffold33|size760673     665812  665869   (94938) + rnd-5_family-372                                        Unknown               2732   2789     (0) 112847  
  1592    1.7  1.1  3.1  scaffold33|size760673     666065  667861   (92946) + (TTCTCCTTC)n                                            Simple_repeat            1   1762     (0) 112848  
   773   25.4 11.3  0.7  scaffold33|size760673     668453  668718   (92089) + genome_9_9153                                           DNA                      7    300   (164) 112849  
   508   15.3  0.0  1.2  scaffold33|size760673     668891  668976   (91831) C rnd-1_family-83                                         Unknown             (1266)     85       1 112850  
  1209   14.8  7.2  0.0  scaffold33|size760673     669547  669755   (91052) + rnd-5_family-449                                        Unknown                  4    227   (297) 112851 *
  1640   19.9  1.8  0.0  scaffold33|size760673     669755  670090   (90717) + rnd-5_family-449                                        Unknown                182    523     (1) 112852  
   545   21.8  5.6  0.7  scaffold33|size760673     671697  671839   (88968) + scaffold45|size1369571_(dbseq-nr_722)_[558726,565062]   LTR/Gypsy             2233   2382  (3955) 112853 *
   864   26.1 14.5  2.9  scaffold33|size760673     671830  672326   (88481) C scaffold171|size496807_(dbseq-nr_295)_[397919,403811]   DNA/hAT-hATx        (2160)   3733    3181 112854 *
   882   24.7 15.7  2.2  scaffold33|size760673     671881  672319   (88488) + scaffold16|size1078160_(dbseq-nr_220)_[167428,173330]   LTR                   2210   2706  (3197) 112855  
   843   26.6 13.8  2.8  scaffold33|size760673     672320  672425   (88382) C scaffold14|size2522936_(dbseq-nr_238)_[1907887,1914023] LTR                 (2259)   3878    3276 112856  
  1240   22.6  2.8  0.9  scaffold33|size760673     672430  672746   (88061) + scaffold170|size558746_(dbseq-nr_246)_[277812,288266]   LTR/Gypsy             1685   2007  (8448) 112857 *
  1503   13.7  6.3  6.4  scaffold33|size760673     672671  673185   (87622) C rnd-3_family-259                                        Unknown               (73)    646     175 112858 *
  2009   23.8  4.6  6.9  scaffold33|size760673     673091  673834   (86973) + scaffold170|size558746_(dbseq-nr_246)_[277812,288266]   LTR/Gypsy             2188   2915  (7540) 112857  
  1274   10.2 12.4  0.4  scaffold33|size760673     673842  674058   (86749) + rnd-1_family-373                                        Unknown                  3    245     (0) 112859 *
  1568    9.9  7.9  0.7  scaffold33|size760673     673873  674125   (86682) C rnd-1_family-365                                        Unknown               (10)    271       1 112860 *
  1689   16.6  6.5  6.5  scaffold33|size760673     673983  674395   (86412) + scaffold170|size558746_(dbseq-nr_246)_[277812,288266]   LTR/Gypsy             4013   4425  (6030) 112861 *
  1728   25.7  8.9  0.9  scaffold33|size760673     674390  675072   (85735) + scaffold170|size558746_(dbseq-nr_246)_[277812,288266]   LTR/Gypsy             2550   3286  (7169) 112862  
  1268   18.2  0.8  0.4  scaffold33|size760673     675077  675319   (85488) + rnd-1_family-373                                        Unknown                  1    244     (1) 112863 *
  1636   16.7  0.0  0.7  scaffold33|size760673     675124  675406   (85401) C rnd-1_family-365                                        Unknown                (0)    281       1 112864  
   507   26.8  1.1  1.7  scaffold33|size760673     675406  675580   (85227) + scaffold170|size558746_(dbseq-nr_246)_[277812,288266]   LTR/Gypsy             4132   4305  (6150) 112862 *
   546   19.7  8.0  0.7  scaffold33|size760673     675592  675729   (85078) + scaffold170|size558746_(dbseq-nr_246)_[277812,288266]   LTR/Gypsy             4479   4626  (5829) 112862  
   435   18.2  3.0  1.0  scaffold33|size760673     676351  676450   (84357) C rnd-1_family-60                                         Unknown                (0)    109       8 112865  
  2843   14.5  5.7  0.0  scaffold33|size760673     676884  677338   (83469) C genome_6_15486                                          DNA                    (6)    481       1 112866  
   388   15.5  1.2  1.2  scaffold33|size760673     677339  677377   (83430) + rnd-2_family-88                                         Unknown                884    922    (87) 112867  
   408    0.0  1.4  2.7  scaffold33|size760673     677378  677795   (83012) + (AGG)n                                                  Simple_repeat            1    413     (0) 112868  
   388   15.5  1.2  1.2  scaffold33|size760673     677796  677839   (82968) + rnd-2_family-88                                         Unknown                923    966    (43) 112867  
    15    9.1  8.6  0.0  scaffold33|size760673     677939  677973   (82834) + (TGGTA)n                                                Simple_repeat            1     38     (0) 112869  
  2856    1.8  0.0  8.8  scaffold33|size760673     681428  681799   (79008) + genome_12_10956                                         DNA                      2    343   (471) 112870  
  3649    1.7  0.0  0.2  scaffold33|size760673     682748  683157   (77650) + genome_12_10956                                         DNA                    406    814     (0) 112871  
   502    4.7  1.6  0.0  scaffold33|size760673     690228  690291   (70516) + rnd-1_family-718                                        LTR/Copia              730    794     (0) 112872  
   358    4.5  0.0  4.4  scaffold33|size760673     690254  690300   (70507) + rnd-1_family-962                                        Unknown                  1     45    (62) 112873 *
    13   29.3  0.0  2.0  scaffold33|size760673     692480  692531   (68276) + (TACGG)n                                                Simple_repeat            1     51     (0) 112874  
  4021    2.0  0.4  0.0  scaffold33|size760673     692659  693114   (67693) + genome_2_12470                                          DNA                      1    458     (0) 112875  
   275    5.7  0.0  0.0  scaffold33|size760673     695448  695482   (65325) + rnd-1_family-1302                                       Unknown                 66    100   (102) 112876  
   746   13.9  4.6  6.0  scaffold33|size760673     695488  695640   (65167) C rnd-1_family-627                                        Unknown               (78)    955     805 112877  
  7276    8.5  0.7  0.0  scaffold33|size760673     696784  697740   (63067) C rnd-1_family-164                                        Unknown              (620)    964       1 112878  
    33    2.9  0.0  0.0  scaffold33|size760673     697741  697775   (63032) + (TGT)n                                                  Simple_repeat            1     35     (0) 112879  
  2866    7.0  0.0  0.3  scaffold33|size760673     697849  698208   (62599) C rnd-1_family-1331                                       Unknown                (0)    359       1 112880  
   287    9.1  2.3  0.0  scaffold33|size760673     698228  698271   (62536) C rnd-1_family-1302                                       Unknown              (102)    100      56 112881  
   464    7.9  0.0  0.0  scaffold33|size760673     698273  698335   (62472) C genome_6_9260                                           DNA                    (0)    422     360 112882  
  3047    6.9  8.4  0.9  scaffold33|size760673     698336  698761   (62046) C genome_5_4290                                           DNA                    (0)    458       1 112883  
  1345    8.2  1.1  0.5  scaffold33|size760673     698762  698944   (61863) C genome_6_9260                                           DNA                   (61)    361     178 112882  
 54826    3.3  0.9  0.2  scaffold33|size760673     698945  705413   (55394) + scaffold59|size999685_(dbseq-nr_521)_[837204,843678]    LTR/Gypsy                1   6475     (0) 112884  
  1430    8.1  0.0  0.0  scaffold33|size760673     705414  705558   (55249) C genome_6_9260                                           DNA                  (277)    145       1 112885  
    29    0.0  0.0  0.0  scaffold33|size760673     705905  705931   (54876) + (ACATTT)n                                               Simple_repeat            1     27     (0) 112886  
   235   32.9  1.3  0.0  scaffold33|size760673     706516  706591   (54216) C genome_4_2290                                           DNA                 (1296)    159      83 112887  
   237   27.1  4.5  3.4  scaffold33|size760673     718699  718786   (42021) C scaffold268|size245569_(dbseq-nr_108)_[63860,70236]     LTR/Gypsy            (308)   6069    5981 112888  
   249   26.0 13.5  0.0  scaffold33|size760673     718837  718940   (41867) C scaffold174|size478105_(dbseq-nr_126)_[352692,359006]   LTR/Gypsy            (531)   5784    5667 112889 *
  2277   20.3 12.0  1.1  scaffold33|size760673     718940  719491   (41316) C scaffold5|size2025720_(dbseq-nr_679)_[1089321,1095660]  LTR/Gypsy            (701)   5639    5029 112890  
  2707    7.1  0.0  4.6  scaffold33|size760673     719492  719876   (40931) + genome_2_20801                                          DNA                      1    368    (55) 112891  
  1286    8.1  0.0  2.3  scaffold33|size760673     719877  720054   (40753) C genome_2_20801                                          DNA                    (0)    423     250 112892  
  3079    7.4  0.7  2.6  scaffold33|size760673     720055  720485   (40322) C genome_2_20801                                          DNA                    (0)    423       1 112893  
   981    2.6  0.0  0.0  scaffold33|size760673     720490  720602   (40205) C genome_2_20801                                          DNA                  (229)    194      82 112892  
  3155    7.4  0.5  0.7  scaffold33|size760673     720603  721026   (39781) C genome_2_20801                                          DNA                    (0)    423       1 112894  
   618    4.8  0.0  2.4  scaffold33|size760673     721027  721112   (39695) C genome_2_20801                                          DNA                  (339)     84       1 112892  
  1999   21.6  2.9  2.5  scaffold33|size760673     721113  721558   (39249) C scaffold5|size2025720_(dbseq-nr_679)_[1089321,1095660]  LTR/Gypsy           (1309)   5031    4584 112890  
   362   23.1  8.2  7.7  scaffold33|size760673     721651  721870   (38937) C scaffold170|size558746_(dbseq-nr_246)_[277812,288266]   LTR/Gypsy           (8054)   2401    2181 112895 *
   574   16.2 11.9  2.9  scaffold33|size760673     721768  721926   (38881) + rnd-5_family-1816                                       Unknown                185    357   (362) 112896  
   796   19.0  2.1  1.1  scaffold33|size760673     722034  722219   (38588) + rnd-5_family-1816                                       Unknown                438    625    (94) 112896  
   752   22.9  5.3  8.4  scaffold33|size760673     722174  722493   (38314) C scaffold170|size558746_(dbseq-nr_246)_[277812,288266]   LTR/Gypsy           (8460)   1995    1685 112895 *
  4656   23.8  6.6  1.4  scaffold33|size760673     722507  723749   (37058) C scaffold45|size1369571_(dbseq-nr_722)_[558726,565062]   LTR/Gypsy           (2055)   4282    2976 112897  
  2578   25.8  8.5  2.4  scaffold33|size760673     723743  724718   (36089) C scaffold171|size496807_(dbseq-nr_295)_[215868,222163]   LTR/Gypsy           (3402)   2894    1861 112898 *
   863   29.7 11.5  0.0  scaffold33|size760673     724752  725074   (35733) C scaffold171|size496807_(dbseq-nr_295)_[215868,222163]   LTR/Gypsy           (5367)    929     570 112898  
   996   23.1  9.7  5.2  scaffold33|size760673     725166  725567   (35240) C scaffold174|size478105_(dbseq-nr_126)_[352692,359006]   LTR/Gypsy           (5747)    568     150 112899  
  1660    6.4  0.5  0.0  scaffold33|size760673     725843  726058   (34749) C scaffold52|size687078_(dbseq-nr_635)_[61213,67634]      LTR/Gypsy           (5971)    451     235 112900  
  7275    5.2  5.1  3.9  scaffold33|size760673     726059  727046   (33761) C genome_4_9765                                           DNA                    (0)    999       1 112901  
  8017   12.1  2.2  4.2  scaffold33|size760673     727068  728738   (32069) + rnd-1_family-10                                         Unknown                  1   1809   (181) 112902  
   380    4.5  0.0  0.0  scaffold33|size760673     728759  728774   (32033) + genome_10_7049                                          DNA                      1     16   (709) 112903  
   611    1.4  0.0  5.5  scaffold33|size760673     728775  728851   (31956) C genome_10_7049                                          DNA                    (0)    725     653 112904  
  9318    4.0  3.8  2.8  scaffold33|size760673     728852  730106   (30701) + genome_4_4787                                           DNA                      1   1266     (0) 112905  
  4822    5.7  0.6  1.2  scaffold33|size760673     730107  730861   (29946) C genome_10_7049                                          DNA                   (70)    655       3 112904  
  1568    5.2  4.7  0.8  scaffold33|size760673     730862  731093   (29714) C rnd-1_family-107                                        Unknown              (326)    244       4 112906  
   702    6.1  3.0  0.0  scaffold33|size760673     731099  731197   (29610) + rnd-5_family-1842                                       Unknown                  1    102     (0) 112907  
   766    3.0  0.0  2.0  scaffold33|size760673     731200  731300   (29507) C rnd-1_family-74                                         Unknown              (569)   1386    1288 112908  
  3289    2.3  1.3  0.5  scaffold33|size760673     731302  731691   (29116) + genome_3_16974                                          DNA/hAT-Tag1             1    393   (340) 112909 *
  6079    9.7  3.6  3.5  scaffold33|size760673     731689  732690   (28117) + genome_11_43780-9]3                                     Unspecified              3   1005     (4) 112910  
  2437    5.3  0.3  8.8  scaffold33|size760673     732690  733061   (27746) + genome_3_16974                                          DNA/hAT-Tag1           391    733     (0) 112911 *
  4902    3.7  0.1  0.0  scaffold33|size760673     733062  733741   (27066) + rnd-1_family-307                                        Unknown                148    726     (0) 112912  
  1669    6.8  0.9  0.5  scaffold33|size760673     733606  733826   (26981) C rnd-1_family-57                                         Unknown               (11)    696     475 112913 *
  7681    2.8  0.0  4.5  scaffold33|size760673     733915  734886   (25921) + genome_12_20921                                         DNA                      1    930     (0) 112914  
   407   22.7  4.4  2.9  scaffold33|size760673     734893  735028   (25779) C rnd-1_family-43                                         Unknown               (24)    532     395 112915 *
  2322    1.9  0.4  1.1  scaffold33|size760673     734911  735181   (25626) + rnd-1_family-95                                         Unknown                 21    289     (0) 112916  
  1480    2.4  0.0  0.0  scaffold33|size760673     735059  735225   (25582) C rnd-1_family-92                                         Unknown                (0)    415     249 112917 *
  2686    9.9  2.3  0.5  scaffold33|size760673     735232  735627   (25180) + rnd-5_family-428                                        Unknown                  1    403     (0) 112918  
   839   20.8  2.7  1.9  scaffold33|size760673     735632  735851   (24956) C rnd-1_family-488                                        Unknown                (0)    387      76 112919 *
   998   12.7 13.3  1.1  scaffold33|size760673     735826  736112   (24695) C rnd-1_family-206                                        Unknown                (1)    372      10 112920  
   372   18.8  7.5  0.0  scaffold33|size760673     736117  736196   (24611) C rnd-1_family-488                                        Unknown               (68)    319     234 112921 *
   975   10.1 10.2  0.9  scaffold33|size760673     736176  736430   (24377) C rnd-1_family-206                                        Unknown                (1)    372       3 112920  
   528   14.5  8.9  1.7  scaffold33|size760673     736427  736538   (24269) C rnd-1_family-206                                        Unknown              (252)    121       2 112920 *
  1933   18.1  3.6  4.9  scaffold33|size760673     736569  737528   (23279) C rnd-4_family-1266                                       Unknown                (2)    856       2 112922  
   904   21.4  2.9  2.9  scaffold33|size760673     737331  737575   (23232) + rnd-1_family-16                                         Unknown               3171   3415   (141) 112923 *
   549    2.9  0.0  0.0  scaffold33|size760673     737545  737613   (23194) C rnd-1_family-1225                                       Unknown                (0)     70       2 112924 *
   235   23.7  4.9  7.5  scaffold33|size760673     737583  737746   (23061) C rnd-4_family-49                                         Unknown              (630)    601     442 112925 *
  2876   12.5  0.1  0.8  scaffold33|size760673     737603  738110   (22697) + rnd-1_family-16                                         Unknown               3109   3556     (0) 112926 *
  5767   11.9  0.6  0.1  scaffold33|size760673     737786  747577   (13230) C rnd-1_family-45                                         Unknown                (0)    858       1 112927  
  1376    6.9  0.0  0.0  scaffold33|size760673     747578  747751   (13056) + rnd-1_family-175                                        Unknown               4514   4687     (0) 112928  
   249   15.3 11.7  9.4  scaffold33|size760673     747946  748039   (12768) + rnd-5_family-1256                                       Unknown                 39    134   (432) 112929  
   827   20.1  7.5  4.5  scaffold33|size760673     748140  748421   (12386) + rnd-5_family-1256                                       Unknown                239    528    (38) 112929  
   466   30.1  3.4  3.0  scaffold33|size760673     748326  748589   (12218) C rnd-1_family-1267                                       Unknown               (24)    266       2 112930 *
   262   22.8  8.3  7.5  scaffold33|size760673     748594  748726   (12081) + rnd-5_family-1256                                       Unknown                  1    134   (432) 112931  
   412   19.6  5.7  9.6  scaffold33|size760673     748827  748967   (11840) + rnd-5_family-1256                                       Unknown                239    374   (192) 112931 *
  1155   29.6  3.1  3.9  scaffold33|size760673     748962  749604   (11203) + rnd-1_family-801                                        Unknown                337    974   (421) 112932  
 14792    9.9  2.3  1.3  scaffold33|size760673     749642  752365    (8442) C scaffold170|size558746_(dbseq-nr_246)_[277812,288266]   LTR/Gypsy           (5826)   4629    1676 112933  
  3743   28.0  6.2  4.4  scaffold33|size760673     752375  754839    (5968) + rnd-1_family-482                                        Unknown                384   2891   (717) 112934  
  1112   27.5  2.9  3.4  scaffold33|size760673     754298  754914    (5893) C rnd-1_family-862                                        Unknown                (6)    630      17 112935 *
   611   30.1  6.2  2.4  scaffold33|size760673     754965  755416    (5391) + rnd-1_family-482                                        Unknown               3062   3530    (78) 112934  
  5507   24.5  4.2  4.8  scaffold33|size760673     755434  757750    (3057) + rnd-5_family-1257                                       Unknown                 10   2314     (1) 112936  
   622   28.2  8.7  0.0  scaffold33|size760673     757769  758009    (2798) + rnd-1_family-1355                                       Unknown                 26    287     (0) 112937  
  3386   27.2  2.9  3.2  scaffold33|size760673     758013  759437    (1370) + rnd-4_family-918                                        Unknown                  3   1423     (0) 112938  
   601   25.9  3.8  3.4  scaffold33|size760673     759459  759722    (1085) C rnd-1_family-1267                                       Unknown               (24)    266       2 112939  
  3502   11.7  1.0  0.7  scaffold33|size760673     759724  760756      (51) + rnd-1_family-98                                         Unknown                  1    858     (0) 112940  
  2728    8.4  0.5  0.8  scaffold33|size760673     760434  760807       (0) C rnd-1_family-16                                         Unknown                (0)   3556    3184 112941 *
  3470    3.5  1.2  0.0  scaffold3406|size1170          1     406     (764) + rnd-1_family-282                                        LINE/R1               3544   3954    (50) 112942  
  2171    2.8  0.0  0.0  scaffold3406|size1170        224     477     (693) + rnd-1_family-475                                        Unknown                  1    254   (123) 112943 *
  5021    6.2  0.3  0.2  scaffold3406|size1170        478    1107      (63) C genome_5_2387                                           DNA                    (0)    631       1 112944  
   465    1.7  0.0  3.4  scaffold3406|size1170       1108    1167       (3) + rnd-1_family-475                                        Unknown                252    309    (68) 112943  
  1723   27.7  6.3  2.9  scaffold341|size208653       102     841  (207820) + scaffold170|size558746_(dbseq-nr_246)_[277812,288266]   LTR/Gypsy             2709   3473  (6982) 112945  
  3229    7.2  1.2  0.0  scaffold341|size208653       899    1314  (207347) + genome_4_21158                                          DNA                      1    421     (0) 112946  
  1517   27.3  8.7  2.3  scaffold341|size208653      1316    1974  (206687) + scaffold170|size558746_(dbseq-nr_246)_[277812,288266]   LTR/Gypsy             2902   3601  (6854) 112947  
   269   17.9 13.3  2.8  scaffold341|size208653      1972    2069  (206592) + rnd-1_family-235                                        LINE/Tad1              394    501   (613) 112948 *
  2180   26.2  6.8  2.8  scaffold341|size208653      1987    2813  (205848) + scaffold170|size558746_(dbseq-nr_246)_[277812,288266]   LTR/Gypsy             2243   3101  (7354) 112949  
  1530   12.0  1.2  0.4  scaffold341|size208653      2818    3059  (205602) + rnd-1_family-373                                        Unknown                  1    244     (1) 112950 *
  1831   11.2  1.1  0.7  scaffold341|size208653      2866    3145  (205516) C rnd-1_family-365                                        Unknown                (0)    281       1 112951  
   815   22.6  1.6 15.4  scaffold341|size208653      3041    3332  (205329) + scaffold170|size558746_(dbseq-nr_246)_[277812,288266]   LTR/Gypsy             4060   4314  (6141) 112949 *
 17492    3.0  1.0  0.4  scaffold341|size208653      3333    5368  (203293) C scaffold277|size287546_(dbseq-nr_132)_[272854,279371]   LTR/Gypsy              (0)   6518    4491 112952  
  3127    3.8  0.0  0.3  scaffold341|size208653      5371    5743  (202918) C rnd-1_family-760                                        Unknown                (0)    372       1 112953  
 13015   10.8  0.1  0.7  scaffold341|size208653      5746    7746  (200915) + rnd-5_family-136                                        Unknown                  1   1990     (0) 112954  
  3492    6.2  0.0  0.0  scaffold341|size208653      7749    8219  (200442) + rnd-1_family-686                                        LINE/Penelope            1    471     (0) 112955  
  1055   12.2  0.0  0.0  scaffold341|size208653      8108    8279  (200382) C rnd-1_family-1134                                       Unknown                (0)    172       1 112956 *
  1799   13.7  0.0  0.3  scaffold341|size208653      8311    8632  (200029) + rnd-1_family-809                                        LINE/Penelope            1    321     (1) 112957  
   369   25.2  6.1  7.6  scaffold341|size208653      9761   10039  (198622) C rnd-1_family-943                                        LINE/Penelope         (19)    344      70 112958  
  2364    3.4  6.3  0.3  scaffold341|size208653     10040   10338  (198323) C rnd-1_family-760                                        Unknown               (55)    317       1 112959  
 39729    2.1  0.1  0.8  scaffold341|size208653     10340   14847  (193814) C scaffold93|size447978_(dbseq-nr_213)_[176059,182544]    LTR/Gypsy           (2010)   4476       1 112960  
  1525   18.6  1.0  1.3  scaffold341|size208653     14848   15145  (193516) + scaffold170|size558746_(dbseq-nr_246)_[277812,288266]   LTR/Gypsy             4327   4623  (5832) 112949  
   479   22.0  0.9  0.0  scaffold341|size208653     15150   15258  (193403) + scaffold49|size1113722_(dbseq-nr_425)_[50972,57331]     LTR/Gypsy             3682   3791  (2569) 112961 *
  5856   11.2  0.6  5.0  scaffold341|size208653     15258   16253  (192408) + genome_7_180890-9]2                                     Unspecified              1    954     (0) 112962  
  3087   22.9  6.0  0.8  scaffold341|size208653     16254   17201  (191460) + scaffold171|size496807_(dbseq-nr_295)_[215868,222163]   LTR/Gypsy             3735   4906  (1569) 112963  
  1081   16.6  0.0  0.0  scaffold341|size208653     17231   17411  (191250) C rnd-1_family-175                                        Unknown             (3118)   1569    1389 112964  
   858   29.9  5.7  2.7  scaffold341|size208653     17416   17852  (190809) + scaffold14|size2522936_(dbseq-nr_238)_[1209617,1215121] LTR/Copia             4946   5395   (110) 112965  
   945   20.3  6.0  5.3  scaffold341|size208653     17944   18245  (190416) + rnd-1_family-150                                        Unknown               1270   1573   (342) 112966  
   394   21.5  6.7 15.7  scaffold341|size208653     18267   18459  (190202) C scaffold289|size202738_(dbseq-nr_0)_[79016,82839]       LTR/Copia             (15)   3809    3632 112967 *
  2134   25.6  1.3  0.8  scaffold341|size208653     18434   19016  (189645) C scaffold270|size483417_(dbseq-nr_598)_[436369,441598]   LTR/Copia            (304)   4926    4414 112968 *
  2847    4.9  0.0  0.0  scaffold341|size208653     19015   19360  (189301) + rnd-1_family-680                                        Unknown                508    853     (0) 112969  
    12   13.6  2.8  5.7  scaffold341|size208653     19361   19396  (189265) + (TAT)n                                                  Simple_repeat            1     35     (0) 112970  
  1882    6.5  1.2  0.8  scaffold341|size208653     19400   19646  (189015) + rnd-1_family-601                                        Unknown                837   1084     (0) 112971  
   939   22.3  2.1 10.5  scaffold341|size208653     19645   19975  (188686) + genome_3_16974                                          DNA/hAT-Tag1           206    511   (222) 112972 *
  2917    2.6  0.8  0.8  scaffold341|size208653     19976   20327  (188334) + rnd-1_family-634                                        Unknown                  1    352   (425) 112973  
  6349    2.8  0.3  0.3  scaffold341|size208653     20328   21079  (187582) + rnd-1_family-574                                        Unknown                379   1130     (0) 112974  
  1826   11.4  0.6 10.3  scaffold341|size208653     21233   21500  (187161) C genome_10_3662                                          DNA                    (0)    700     444 112975  
    50    6.7  0.0  0.0  scaffold341|size208653     21501   21564  (187097) + (ACATTTTTGA)n                                           Simple_repeat            1     64     (0) 112976  
  1826   11.4  0.6 10.3  scaffold341|size208653     21565   21657  (187004) C genome_10_3662                                          DNA                  (257)    443     371 112975  
  3366   12.7  8.1  3.5  scaffold341|size208653     21667   22271  (186390) C genome_1_159620-9]7                                     Unspecified            (0)    632       1 112977  
   263   16.7  0.0  0.0  scaffold341|size208653     22240   22281  (186380) C rnd-4_family-237                                        Unknown              (211)     67      26 112978 *
   458   12.5  0.0  2.8  scaffold341|size208653     22284   22357  (186304) C genome_10_3662                                          DNA                  (432)    268     197 112975  
   230   24.5  0.0  0.0  scaffold341|size208653     22358   22406  (186255) C genome_9_5969                                           DNA                    (0)    474     426 112979 *
  2997   12.4  0.0  0.0  scaffold341|size208653     22387   22828  (185833) + genome_7_3728                                           DNA                     11    452     (0) 112980  
   546   17.7  0.0  0.0  scaffold341|size208653     22829   22921  (185740) C genome_10_3662                                          DNA                  (502)    198     106 112975 *
  2068   14.6  5.2 13.7  scaffold341|size208653     22921   23561  (185100) C rnd-1_family-30                                         Unknown                (0)    577       1 112981  
   391    2.2  0.0  0.0  scaffold341|size208653     23550   23594  (185067) C genome_10_3662                                          DNA                  (596)    104      60 112975 *
  2211    8.3  3.5  6.6  scaffold341|size208653     23593   23633  (185028) C rnd-1_family-30                                         Unknown                (0)    577     536 112982  
  1922    7.3  1.5  2.8  scaffold341|size208653     23634   26696  (181965) + (TCCTTCTTC)n                                            Simple_repeat            1   3025     (0) 112983  
  2211    8.3  3.5  6.6  scaffold341|size208653     26697   27029  (181632) C rnd-1_family-30                                         Unknown               (42)    535     215 112982 *
  2330    7.7  3.3  0.7  scaffold341|size208653     26700   27160  (181501) + rnd-1_family-31                                         Unknown                  2    536    (34) 112984  
  1344    4.4  0.0  0.0  scaffold341|size208653     27100   27257  (181404) C rnd-1_family-73                                         Unknown                (1)    158       1 112985 *
   336   15.5  0.0  0.0  scaffold341|size208653     27257   27314  (181347) C genome_10_3662                                          DNA                  (642)     58       1 112975 *
    63    4.4  0.0  0.0  scaffold341|size208653     27325   27394  (181267) + (TTCTCC)n                                               Simple_repeat            1     70     (0) 112986  
  1268   11.8  0.0  0.0  scaffold341|size208653     27401   27587  (181074) C rnd-1_family-53                                         Unknown                (0)    193       7 112987  
   333   17.7 10.7  5.7  scaffold341|size208653     27522   27602  (181059) + rnd-1_family-79                                         Unknown                 33    117    (80) 112988 *
  6040    4.7  1.7  0.4  scaffold341|size208653     27603   28350  (180311) C genome_1_5438                                           DNA                    (0)    758       1 112989  
   622   13.8  3.4  0.0  scaffold341|size208653     28351   28461  (180200) C rnd-1_family-59                                         Unknown               (30)    107       7 112990  
    14   15.9  2.9  0.0  scaffold341|size208653     29952   29986  (178675) + (TGAGGAT)n                                              Simple_repeat            1     36     (0) 112991  
  3251    9.6  0.8  3.9  scaffold341|size208653     30238   30716  (177945) + genome_1_3735                                           DNA                      1    465     (0) 112992  
   652   25.2  0.9  1.3  scaffold341|size208653     30743   30967  (177694) + rnd-1_family-336                                        Unknown                 36    259     (0) 112993  
   799   27.0  1.2  0.4  scaffold341|size208653     31328   31580  (177081) + rnd-1_family-354                                        Unknown                231    485    (73) 112994  
   566   26.5  2.0  2.0  scaffold341|size208653     31848   32047  (176614) C rnd-1_family-904                                        Unknown              (225)    419     220 112995  
    14   17.9  0.0  0.0  scaffold341|size208653     32246   32277  (176384) + (TCAGCA)n                                               Simple_repeat            1     32     (0) 112996  
  1121   19.8  2.9  1.3  scaffold341|size208653     32324   32635  (176026) C rnd-1_family-667                                        Unknown               (94)    673     357 112997  
  1677   15.7  3.2  0.3  scaffold341|size208653     32715   33028  (175633) + scaffold170|size558746_(dbseq-nr_246)_[277812,288266]   LTR/Gypsy             1685   2007  (8448) 112998  
   354   15.9  8.3  1.7  scaffold341|size208653     32959   33067  (175594) C rnd-5_family-1816                                       Unknown               (82)    637     522 112999 *
  8119   20.4  2.2  1.1  scaffold341|size208653     33106   34861  (173800) + scaffold170|size558746_(dbseq-nr_246)_[277812,288266]   LTR/Gypsy             2008   3781  (6674) 112998  
  2214   10.6  0.3  0.0  scaffold341|size208653     34881   35181  (173480) + scaffold170|size558746_(dbseq-nr_246)_[277812,288266]   LTR/Gypsy             4325   4626  (5829) 113000  
   375   25.4  1.5  5.3  scaffold341|size208653     35790   35902  (172759) + genome_4_21158                                          DNA                      1    108   (313) 113001  
  1625   17.7  9.9  2.9  scaffold341|size208653     35903   36358  (172303) C scaffold11|size2099203_(dbseq-nr_337)_[1432380,1438715] LTR/Gypsy              (1)   6335    5874 113002  
  2370    9.4  6.2  1.3  scaffold341|size208653     36625   37301  (171360) + rnd-1_family-485                                        LTR/Gypsy                1    337   (637) 113003  
 46411    1.5  2.6  0.9  scaffold341|size208653     37302   42956  (165705) C scaffold5|size2025720_(dbseq-nr_679)_[711532,717282]    LTR/Copia              (0)   5751       1 113004  
  3488    6.8  0.0  0.0  scaffold341|size208653     42957   43399  (165262) + rnd-1_family-485                                        LTR/Gypsy              304    746   (228) 113003  
 15596   11.8  1.8  0.7  scaffold341|size208653     43492   46069  (162592) C scaffold170|size558746_(dbseq-nr_246)_[277812,288266]   LTR/Gypsy           (5821)   4634    2228 113005  
   709   10.2  2.7  2.7  scaffold341|size208653     45994   46104  (162557) C rnd-5_family-1755                                       Unknown                (0)    111       1 113006 *
   651   16.5 14.5  2.0  scaffold341|size208653     46117   46295  (162366) C scaffold170|size558746_(dbseq-nr_246)_[277812,288266]   LTR/Gypsy           (8230)   2225    2025 113005  
  2418   13.7  2.1  4.8  scaffold341|size208653     46296   46762  (161899) C scaffold170|size558746_(dbseq-nr_246)_[277812,288266]   LTR/Gypsy           (8317)   2138    1684 113007  
  1870    6.2  0.0  0.4  scaffold341|size208653     46952   47193  (161468) + rnd-1_family-856                                        DNA/MuLE-MuDR           61    301   (429) 113008  
 19480    9.6  1.1  1.6  scaffold341|size208653     47194   49916  (158745) C scaffold171|size496807_(dbseq-nr_295)_[215868,222163]   LTR/Gypsy            (835)   5461    2751 113009  
  4522   17.0  3.9  3.2  scaffold341|size208653     49920   50799  (157862) C scaffold171|size496807_(dbseq-nr_295)_[215868,222163]   LTR/Gypsy           (5410)    886       1 113010  
   611   27.2  3.4  1.7  scaffold341|size208653     50800   50974  (157687) C genome_9_1663                                           DNA                  (135)    296     119 113011  
   285   16.4 11.9  0.0  scaffold341|size208653     51019   51085  (157576) + rnd-4_family-237                                        Unknown                 22     96   (182) 113012 *
   977    7.9  0.0  0.0  scaffold341|size208653     51034   51159  (157502) C genome_11_172910-9]15                                   Unspecified            (1)    545     420 113013  
  2554    9.9 14.1  0.0  scaffold341|size208653     51160   51564  (157097) C genome_7_10266                                          DNA                    (0)    520      59 113014  
   233   14.6  4.0  4.0  scaffold341|size208653     51564   51613  (157048) C genome_11_172910-9]15                                   Unspecified          (329)    217     168 113013 *
   467   23.9  5.0  1.0  scaffold341|size208653     52245   52443  (156218) C rnd-5_family-1816                                       Unknown               (82)    637     431 113015  
  1343   18.6  1.1  0.4  scaffold341|size208653     52787   53051  (155610) + genome_1_8676                                           DNA                      1    267     (0) 113016  
   229   26.8  3.2  5.8  scaffold341|size208653     53127   53249  (155412) + scaffold170|size558746_(dbseq-nr_246)_[277812,288266]   LTR/Gypsy             3061   3180  (7275) 113017  
  3272   16.9  3.5  2.7  scaffold341|size208653     53267   53921  (154740) C scaffold16|size1078160_(dbseq-nr_220)_[363944,369920]   LTR/Copia              (0)   5977    5318 113018  
  3217   19.8  6.7  1.0  scaffold341|size208653     53926   54669  (153992) C scaffold89|size764991_(dbseq-nr_709)_[199030,205017]    LTR/Copia            (813)   5175    3709 113019  
  8398   22.3  0.4  2.2  scaffold341|size208653     54701   56543  (152118) C scaffold89|size764991_(dbseq-nr_709)_[199030,205017]    LTR/Copia           (3245)   2743     934 113019  
   723   16.2 18.7  0.6  scaffold341|size208653     56545   56699  (151962) C scaffold119|size395038_(dbseq-nr_535)_[158580,164558]   LTR/Copia             (58)   5921    5739 113020  
  1030   23.5 21.1  0.0  scaffold341|size208653     56755   57039  (151622) + rnd-1_family-441                                        LTR/Copia             3445   3789    (17) 113021  
   654   31.0  0.8  4.8  scaffold341|size208653     57610   57846  (150815) + rnd-4_family-866                                        LTR/Copia             4099   4326   (468) 113022  
  1511   26.8  1.5  2.2  scaffold341|size208653     59521   59985  (148676) C Copia7_TP                                               LTR/Copia              (3)    462       1 113023  
   245   17.4  2.2  0.0  scaffold341|size208653     60014   60059  (148602) + rnd-4_family-237                                        Unknown                 27     73   (205) 113024 *
   262   23.3  0.0  0.0  scaffold341|size208653     60029   60088  (148573) C genome_11_172910-9]15                                   Unspecified            (6)    540     481 113025  
   427   27.2  1.3  1.3  scaffold341|size208653     60552   60700  (147961) C rnd-5_family-376                                        Unknown               (96)    158      10 113026  
   460   32.7  6.2  4.2  scaffold341|size208653     60710   61277  (147384) + rnd-1_family-690                                        DNA/MuLE-MuDR          177    755   (847) 113027  
   268   30.7  3.6  6.5  scaffold341|size208653     61316   61538  (147123) C rnd-5_family-483                                        Unknown                (3)    931     715 113028  
   376   21.0  6.2  1.0  scaffold341|size208653     61952   62047  (146614) + genome_11_2781                                          DNA                      2    102    (97) 113029  
   656   13.1  0.0  0.9  scaffold341|size208653     62049   62156  (146505) + rnd-4_family-49                                         Unknown                  1    107  (1124) 113030  
  1820    5.4  6.8  1.0  scaffold341|size208653     62157   62435  (146226) + genome_5_2387                                           DNA                    405    631     (0) 113031  
  2091   21.4  3.8  5.5  scaffold341|size208653     62436   63276  (145385) + rnd-4_family-49                                         Unknown                105   1050   (181) 113030  
   915   26.8  6.3  4.4  scaffold341|size208653     63306   63972  (144689) + rnd-4_family-49                                         Unknown                366   1044   (187) 113032  
   393   12.2  0.0  0.0  scaffold341|size208653     64005   64078  (144583) + rnd-1_family-891                                        Unknown                 17     90     (0) 113033  
  3782    4.5  0.2  0.0  scaffold341|size208653     64088   64533  (144128) + genome_7_2791                                           DNA                      1    447     (0) 113034  
    20   17.5  0.0  7.3  scaffold341|size208653     64564   64622  (144039) + (ACT)n                                                  Simple_repeat            1     55     (0) 113035  
   517   18.9  2.5  9.2  scaffold341|size208653     64624   64786  (143875) C rnd-1_family-1278                                       Unknown              (210)    170      18 113036  
  1380   14.0  0.4  0.0  scaffold341|size208653     66221   66448  (142213) + genome_7_3728                                           DNA                      9    237   (215) 113037  
 54260    1.6  0.2  0.3  scaffold341|size208653     66449   72553  (136108) + scaffold4|size935939_(dbseq-nr_390)_[911251,917351]     LTR                      1   6101     (0) 113038  
  1705    7.8  0.0  0.0  scaffold341|size208653     72555   72773  (135888) + genome_7_3728                                           DNA                    234    452     (0) 113039  
  2050   17.0  1.1  0.3  scaffold341|size208653     87197   87544  (121117) + genome_5_12790                                          DNA                    420    770   (799) 113040  
    15   11.7  0.0  0.0  scaffold341|size208653     87671   87698  (120963) + (ACAAA)n                                                Simple_repeat            1     28     (0) 113041  
   250   12.5  0.0  2.1  scaffold341|size208653     87707   87755  (120906) + genome_4_2290                                           DNA                    478    525   (930) 113042  
   511   23.9  2.4  3.0  scaffold341|size208653     87762   87929  (120732) C genome_4_2290                                           DNA                  (857)    598     432 113043  
   340   23.4  2.1  2.1  scaffold341|size208653     87807   87950  (120711) + genome_4_2290                                           DNA                    700    843   (612) 113044 *
   819   10.5  9.7  0.0  scaffold341|size208653     87987   88110  (120551) + genome_5_12790                                          DNA                    921   1056   (513) 113045  
   478   15.7  0.0  0.0  scaffold341|size208653     88119   88201  (120460) + genome_5_12790                                          DNA                   1137   1219   (350) 113046 *
  1015   17.2  1.0  4.5  scaffold341|size208653     88200   88406  (120255) + genome_5_12790                                          DNA                   1370   1569     (0) 113047  
  4028   10.6  0.4  0.0  scaffold341|size208653     88407   88963  (119698) + genome_1_9665                                           DNA                     22    580     (0) 113048  
  1790   10.8  0.7  0.4  scaffold341|size208653     88969   89237  (119424) C rnd-1_family-705                                        Unknown                (0)    276       7 113049  
  1374   14.7  0.4  2.5  scaffold341|size208653     89033   89277  (119384) + rnd-1_family-725                                        Unknown                  1    240     (8) 113050 *
  1652   18.2  1.3  0.3  scaffold341|size208653     90181   90478  (118183) + genome_5_12790                                          DNA                    470    770   (799) 113051  
    15   11.7  0.0  0.0  scaffold341|size208653     90605   90632  (118029) + (ACAAA)n                                                Simple_repeat            1     28     (0) 113052  
   250   12.5  0.0  2.1  scaffold341|size208653     90641   90689  (117972) + genome_4_2290                                           DNA                    478    525   (930) 113053  
   540   23.5  0.6  3.7  scaffold341|size208653     90696   90863  (117798) C genome_4_2290                                           DNA                  (857)    598     436 113054  
   367   22.7  2.1  2.1  scaffold341|size208653     90741   90884  (117777) + genome_4_2290                                           DNA                    700    843   (612) 113055 *
   819   10.5  9.7  0.0  scaffold341|size208653     90921   91044  (117617) + genome_5_12790                                          DNA                    921   1056   (513) 113056  
   478   15.7  0.0  0.0  scaffold341|size208653     91053   91135  (117526) + genome_5_12790                                          DNA                   1137   1219   (350) 113057 *
  1018   16.8  1.5  4.5  scaffold341|size208653     91134   91339  (117322) + genome_5_12790                                          DNA                   1370   1569     (0) 113058  
   840   24.6  4.0  1.3  scaffold341|size208653     91340   91637  (117024) + genome_1_9665                                           DNA                     22    327   (253) 113059  
 15079   11.7  3.2  0.7  scaffold341|size208653     91638   94180  (114481) C scaffold170|size558746_(dbseq-nr_246)_[277812,288266]   LTR/Gypsy           (5829)   4626    2223 113060  
   695   10.2  2.7  2.7  scaffold341|size208653     94100   94210  (114451) C rnd-5_family-1755                                       Unknown                (0)    111       1 113061 *
   633   17.1 14.5  2.0  scaffold341|size208653     94223   94401  (114260) C scaffold170|size558746_(dbseq-nr_246)_[277812,288266]   LTR/Gypsy           (8230)   2225    2025 113060  
  2426   12.6  2.5  4.8  scaffold341|size208653     94418   94866  (113795) C scaffold170|size558746_(dbseq-nr_246)_[277812,288266]   LTR/Gypsy           (8333)   2122    1684 113062  
  1239   10.3  0.6  0.0  scaffold341|size208653     94865   95039  (113622) + genome_1_9665                                           DNA                    325    500    (80) 113063 *
   816   12.0  0.0  0.8  scaffold341|size208653     95039   95172  (113489) + rnd-1_family-705                                        Unknown                144    276     (0) 113064 *
  3288    7.7  0.2  3.7  scaffold341|size208653     95257   95703  (112958) C genome_5_12790                                          DNA                    (0)   1569    1138 113065  
  7506    8.0  0.6  0.0  scaffold341|size208653     95704   96674  (111987) C genome_5_12790                                          DNA                  (592)    977       1 113065  
  2273   16.9  3.9  0.5  scaffold341|size208653     96675   97086  (111575) C genome_11_21359                                         DNA                   (31)    426       1 113066  
   773   14.7  1.8  3.6  scaffold341|size208653     97473   97641  (111020) C rnd-1_family-516                                        Unknown                (7)    217      52 113067  
  1366   15.2 10.4  7.2  scaffold341|size208653     97902   98304  (110357) + scaffold23|size1082546_(dbseq-nr_250)_[241298,247784]   LTR/Gypsy             6073   6487     (0) 113068  
   281    2.6  2.6  0.0  scaffold341|size208653     98924   98962  (109699) + rnd-1_family-474                                        Unknown                  5     44   (731) 113069  
  2875   10.7  0.5  1.2  scaffold341|size208653    100086  100511  (108150) C genome_2_20801                                          DNA                    (0)    423       1 113070  
   456    2.8  0.0  0.0  scaffold341|size208653    100773  101215  (107446) + (CTCTCTCT)n                                             Simple_repeat            1    443     (0) 113071  
   362   13.4  6.9  0.0  scaffold341|size208653    101801  101900  (106761) + rnd-1_family-1265                                       Unknown                  6    155     (0) 113072  
  4837   12.6  0.3  0.1  scaffold341|size208653    101935  102647  (106014) C rnd-1_family-444                                        Unknown                (1)    900     187 113073  
  2816   10.8  1.5  0.5  scaffold341|size208653    103570  103977  (104684) + genome_5_10029                                          DNA                     44    455     (2) 113074  
  3146   17.1  6.4  4.3  scaffold341|size208653    104617  105349  (103312) + rnd-5_family-126                                        Unknown                  1    748   (881) 113075  
   357    8.0  2.0  0.0  scaffold341|size208653    105354  105403  (103258) C rnd-5_family-126                                        Unknown              (790)    839     789 113076  
   262   19.0  0.0 20.8  scaffold341|size208653    106544  106636  (102025) C rnd-2_family-88                                         Unknown               (42)    967     891 113077  
   306   29.1 13.4  1.6  scaffold341|size208653    106680  106896  (101765) + rnd-3_family-180                                        Unknown                 56    297   (163) 113078  
   687   23.2  2.3  2.0  scaffold341|size208653    106915  107192  (101469) + rnd-1_family-241                                        Unknown                  2    339   (116) 113079  
   437   15.9  0.0  0.0  scaffold341|size208653    107270  107338  (101323) + rnd-3_family-180                                        Unknown                327    395    (65) 113080  
   314   13.2  9.2  1.6  scaffold341|size208653    108561  108649  (100012) + rnd-1_family-1265                                       Unknown                 19    155     (0) 113081  
  5806   10.6  2.6  1.1  scaffold341|size208653    108698  109553   (99108) C rnd-1_family-444                                        Unknown               (31)    870       3 113082  
  8773    5.3  1.2  0.2  scaffold341|size208653    113148  114266   (94395) C rnd-1_family-574                                        Unknown                (0)   1130       1 113083  
  1108   17.4  7.5  8.5  scaffold341|size208653    114295  114602   (94059) C genome_3_16974                                          DNA/hAT-Tag1         (198)    535     231 113084  
   479   24.0  4.1  4.9  scaffold341|size208653    114399  114648   (94013) + genome_3_16974                                          DNA/hAT-Tag1           205    456   (277) 113085 *
  1354    6.7  5.2  9.5  scaffold341|size208653    114648  114877   (93784) C rnd-1_family-601                                        Unknown                (0)   1084     864 113086  
  1053    7.7  1.9  1.2  scaffold341|size208653    114943  115101   (93560) C rnd-1_family-601                                        Unknown              (220)    864     705 113086  
   347   16.9  1.2  6.4  scaffold341|size208653    115076  115089   (93572) + scaffold5|size2025720_(dbseq-nr_679)_[1215722,1222232]  LTR/Gypsy             6001   6010   (501) 113087 *
  3984    5.0  0.0  0.4  scaffold341|size208653    115090  115567   (93094) C scaffold81|size906611_(dbseq-nr_67)_[667448,673924]     LTR/Gypsy              (0)   6477    6002 113088 *
  5598    5.8  0.4  1.3  scaffold341|size208653    115566  116286   (92375) C rnd-1_family-680                                        Unknown              (138)    715       1 113089  
  5291   14.3  2.5  0.7  scaffold341|size208653    116349  117232   (91429) + rnd-1_family-444                                        Unknown                  1    900     (1) 113090  
   267   16.6 19.2  2.6  scaffold341|size208653    117267  117365   (91296) C rnd-5_family-50                                         Unknown                (0)    155      41 113091  
   289   29.8  3.3  0.8  scaffold341|size208653    117852  117973   (90688) + rnd-1_family-1272                                       LTR/Gypsy               26    150     (7) 113092  
   756   14.5  2.0  0.7  scaffold341|size208653    121982  123335   (85326) + (TTCTCC)n                                               Simple_repeat            1   1372     (0) 113093  
  1016   23.9 10.8  1.8  scaffold341|size208653    123397  123814   (84847) C rnd-3_family-180                                        Unknown                (1)    459       5 113094  
   544   23.4 16.3  4.6  scaffold341|size208653    123858  124090   (84571) + rnd-3_family-180                                        Unknown                  5    263   (197) 113095  
   420   13.5 10.8  7.3  scaffold341|size208653    124548  124667   (83994) + rnd-3_family-180                                        Unknown                335    458     (2) 113096  
  1219   24.3  9.3  2.9  scaffold341|size208653    124886  125380   (83281) + rnd-4_family-662                                        Unknown                 14    539   (543) 113097  
  1105   21.7  3.2 12.2  scaffold341|size208653    125377  125811   (82850) + rnd-4_family-662                                        Unknown                683   1082     (0) 113097 *
   420    8.5  0.0  0.0  scaffold341|size208653    127143  127201   (81460) + rnd-1_family-1265                                       Unknown                  6     64     (1) 113098  
  5131   12.3  6.0  2.6  scaffold341|size208653    127282  128150   (80511) C rnd-1_family-444                                        Unknown                (3)    898       1 113099  
   246   17.2  5.1  1.6  scaffold341|size208653    131203  131261   (77400) + rnd-5_family-3738                                       Unknown                  1     61   (213) 113100  
  1996   18.9  1.3 12.3  scaffold341|size208653    131308  131849   (76812) + genome_10_2906                                          DNA                    257    745     (0) 113101  
   786   23.1  4.8  7.2  scaffold341|size208653    132205  132517   (76144) C rnd-5_family-1153                                       Unknown              (268)    306       1 113102  
  1021   27.1  2.1 14.9  scaffold341|size208653    132829  133483   (75178) + genome_7_5391                                           DNA                      1    582     (0) 113103  
   946   29.2  3.9  4.8  scaffold341|size208653    134094  134655   (74006) C rnd-1_family-492                                        Unknown               (16)    880     324 113104  
   244   30.1  0.0  1.2  scaffold341|size208653    134881  134964   (73697) C rnd-1_family-1095                                       Unknown              (619)    368     286 113105  
  1034   28.8  6.1  1.7  scaffold341|size208653    135165  135737   (72924) + rnd-1_family-438                                        Unknown               2424   3021     (2) 113106  
   342   18.2  3.9  0.0  scaffold341|size208653    135743  135819   (72842) C rnd-1_family-936                                        Unknown                (0)    125      46 113107  
  1034   31.0  6.7  3.7  scaffold341|size208653    135970  136593   (72068) C rnd-4_family-169                                        RC/Helitron         (5316)   2937    2296 113108  
    63    0.0  0.0  0.0  scaffold341|size208653    136743  136798   (71863) + (AGA)n                                                  Simple_repeat            1     56     (0) 113109  
   879    0.6  0.7  0.7  scaffold341|size208653    137102  137918   (70743) + (AGAGAAGA)n                                             Simple_repeat            1    817     (0) 113110  
   630   26.1  0.6  1.3  scaffold341|size208653    138232  138390   (70271) + scaffold312|size187761_(dbseq-nr_665)_[13588,18807]     LTR                    512    669  (4551) 113111  
   496   29.9 10.2  1.1  scaffold341|size208653    138396  138639   (70022) C rnd-4_family-212                                        Unknown             (1638)    341      76 113112  
  1677   17.2  1.8  2.1  scaffold341|size208653    138789  139121   (69540) + scaffold170|size558746_(dbseq-nr_246)_[277812,288266]   LTR/Gypsy             1676   2007  (8448) 113113  
   887   16.1  1.1  4.0  scaffold341|size208653    139052  139232   (69429) C rnd-5_family-1816                                       Unknown               (82)    637     462 113114 *
   876    5.8  3.2  3.2  scaffold341|size208653    139122  139246   (69415) + rnd-1_family-108                                        Unknown                  1    125   (132) 113115 *
   417   15.5  3.1  9.1  scaffold341|size208653    139239  139366   (69295) C rnd-3_family-259                                        Unknown              (149)    346     226 113116 *
   515   22.6  0.0  3.0  scaffold341|size208653    139307  139443   (69218) + scaffold170|size558746_(dbseq-nr_246)_[277812,288266]   LTR/Gypsy             2006   2138  (8317) 113113  
   282   16.7  1.6  3.3  scaffold341|size208653    139460  139521   (69140) C rnd-5_family-1816                                       Unknown              (449)    270     210 113117  
   235   22.9 10.3  3.5  scaffold341|size208653    139479  139614   (69047) + rnd-1_family-399                                        Unknown                169    313     (5) 113118 *
  8597   21.8  3.6  2.5  scaffold341|size208653    139535  141686   (66975) + scaffold170|size558746_(dbseq-nr_246)_[277812,288266]   LTR/Gypsy             2452   4626  (5829) 113113  
   723   26.7  6.9  0.8  scaffold341|size208653    141800  142044   (66617) + rnd-1_family-297                                        Unknown                 69    328     (0) 113119  
   920   30.0 11.8  3.8  scaffold341|size208653    142621  143237   (65424) + rnd-5_family-3741                                       LTR/Copia              121    785  (3722) 113120  
   430   25.2  9.3  3.4  scaffold341|size208653    143319  143511   (65150) + rnd-5_family-3741                                       LTR/Copia              941   1144  (3363) 113120  
   925   26.7  4.2  3.9  scaffold341|size208653    143667  144001   (64660) + rnd-5_family-3741                                       LTR/Copia             1853   2188  (2319) 113120  
  3249    7.1  9.6  0.0  scaffold341|size208653    144423  144860   (63801) C genome_2_13625                                          DNA                   (25)    480       1 113121  
   892   27.7  3.4  3.7  scaffold341|size208653    145209  145557   (63104) C genome_3_19411                                          DNA                   (33)    359      12 113122  
    16    3.4  6.2  3.0  scaffold341|size208653    147392  147423   (61238) + (GTCGTT)n                                               Simple_repeat            1     33     (0) 113123  
   509    6.8 30.8  0.0  scaffold341|size208653    152339  152683   (55978) C rnd-1_family-769                                        Unknown             (1138)    356      33 113124  
    16    0.0  0.0  0.0  scaffold341|size208653    153042  153058   (55603) + (C)n                                                    Simple_repeat            1     17     (0) 113125  
    11   16.8  5.8  5.8  scaffold341|size208653    153855  153906   (54755) + (ACTCCA)n                                               Simple_repeat            1     52     (0) 113126  
   641   17.3  0.0 19.4  scaffold341|size208653    156100  156271   (52390) C rnd-5_family-2729                                       Unknown                (3)    474     331 113127 *
  5626    9.7  1.9  2.1  scaffold341|size208653    156249  157108   (51553) C rnd-1_family-574                                        Unknown                (0)   1130     273 113128  
  3974    9.3  1.2  0.7  scaffold341|size208653    157109  157673   (50988) C scaffold171|size496807_(dbseq-nr_295)_[215868,222163]   LTR/Gypsy              (0)   6296    5729 113129  
   923   11.1  0.0  0.7  scaffold341|size208653    157705  157840   (50821) C scaffold3|size1191850_(dbseq-nr_493)_[349346,364513]    LTR/Copia           (6152)   9016    8882 113130 *
  1408   19.1  1.1  5.0  scaffold341|size208653    157706  158110   (50551) + rnd-1_family-139                                        Unknown                  1    268   (409) 113131  
   672   26.8  4.0  6.6  scaffold341|size208653    157847  158218   (50443) C rnd-1_family-219                                        Unknown                (4)    426      64 113132 *
   253   22.2  1.5 10.0  scaffold341|size208653    158111  158240   (50421) C scaffold3|size1191850_(dbseq-nr_493)_[349346,364513]    LTR/Copia           (6661)   8507    8388 113133 *
 55534    0.7  0.1  0.3  scaffold341|size208653    158300  164409   (44252) + scaffold253|size408994_(dbseq-nr_396)_[49088,55185]     LTR/Gypsy                1   6098     (0) 113134  
   314   15.8  4.7  3.5  scaffold341|size208653    164410  164489   (44172) C rnd-1_family-219                                        Unknown              (316)    114      34 113135  
  1692   22.4  1.9  5.2  scaffold341|size208653    164527  165007   (43654) C scaffold3|size1191850_(dbseq-nr_493)_[349346,364513]    LTR/Copia           (6662)   8506    8041 113136  
   484   22.0  1.6 16.1  scaffold341|size208653    165023  165206   (43455) C rnd-1_family-104                                        Unknown                (0)   1043     883 113137 *
   841   22.7  4.0  4.4  scaffold341|size208653    165060  165358   (43303) C scaffold3|size1191850_(dbseq-nr_493)_[349346,364513]    LTR/Copia           (7985)   7183    6886 113136  
   590   21.9  6.2  0.0  scaffold341|size208653    165284  165443   (43218) + rnd-1_family-42                                         Unknown                653    822   (960) 113138 *
   250   26.4  6.0  3.3  scaffold341|size208653    165332  165480   (43181) C scaffold3|size1191850_(dbseq-nr_493)_[349346,364513]    LTR/Copia           (8135)   7033    6881 113136 *
  1478    4.4  1.1  0.5  scaffold341|size208653    165363  165546   (43115) C rnd-1_family-545                                        Unknown                (0)    219      35 113139 *
  2080    2.3  2.5  0.7  scaffold341|size208653    165533  165812   (42849) C genome_12_20486                                         DNA                   (10)    273       1 113140  
  7987    2.7  0.8  1.9  scaffold341|size208653    165813  166790   (41871) + rnd-1_family-42                                         Unknown                796   1763    (19) 113141  
  1559   12.4  0.6  1.3  scaffold341|size208653    166787  167083   (41578) + scaffold5|size2025720_(dbseq-nr_679)_[1273151,1286701]  LTR/Gypsy             7175   7500  (6051) 113142 *
  1787    9.4  2.0  0.9  scaffold341|size208653    167141  167425   (41236) C rnd-1_family-147                                        Unknown              (832)    501       1 113143  
   396   27.5  4.5  2.9  scaffold341|size208653    167228  167429   (41232) + rnd-1_family-287                                        Unknown                 50    254   (318) 113144 *
  1400   24.8  7.9  5.2  scaffold341|size208653    167462  168083   (40578) C genome_7_97590-9]4                                      Unspecified          (121)   1102     465 113145  
   791   29.5 10.5  0.7  scaffold341|size208653    168039  168420   (40241) + genome_10_18904                                         DNA                    675   1093   (231) 113146 *
   987   23.3 10.0  1.7  scaffold341|size208653    168146  168464   (40197) C genome_7_97590-9]4                                      Unspecified          (848)    375      31 113145  
  1700   11.5  0.7  1.5  scaffold341|size208653    168465  168573   (40088) + rnd-1_family-753                                        Unknown                  1    271     (0) 113147  
   650   20.6  4.1  6.2  scaffold341|size208653    168574  168770   (39891) C rnd-1_family-300                                        Unknown              (506)    244      52 113148  
  1043    9.4  4.0  0.0  scaffold341|size208653    168776  168924   (39737) C rnd-1_family-140                                        Unknown               (52)   1225    1071 113149 *
  1093   13.2  3.1  9.2  scaffold341|size208653    168907  169305   (39356) + rnd-1_family-72                                         Unknown                  1    355   (222) 113150 *
  1982    9.1  4.6  7.3  scaffold341|size208653    169005  169541   (39120) C rnd-1_family-31                                         Unknown                (0)    570       4 113151  
    83    0.0  0.0  0.0  scaffold341|size208653    169544  169616   (39045) + (AAG)n                                                  Simple_repeat            1     73     (0) 113152  
    33    0.0  0.0  4.5  scaffold341|size208653    169617  169662   (38999) + (GGA)n                                                  Simple_repeat            1     44     (0) 113153  
   482    5.9  1.5  0.0  scaffold341|size208653    169663  169730   (38931) + rnd-1_family-91                                         Unknown                  1     69     (0) 113154 *
   820   11.8  1.6  0.0  scaffold341|size208653    169728  169854   (38807) C rnd-1_family-176                                        Unknown                (7)   1240    1112 113155  
 46589    2.9  0.9  0.4  scaffold341|size208653    169863  175283   (33378) C scaffold57|size959080_(dbseq-nr_623)_[193678,200055]    LTR/Gypsy              (0)   6378     933 113156  
  4264    7.7  0.8  0.5  scaffold341|size208653    175284  175868   (32793) C scaffold360|size312727_(dbseq-nr_717)_[58593,65069]     LTR/Gypsy           (5843)    634       1 113157  
  4200    8.9  0.3  1.4  scaffold341|size208653    175869  176453   (32208) C rnd-5_family-1150                                       Unknown              (693)   1289     711 113158  
   244   21.3  2.1  0.0  scaffold341|size208653    176430  176476   (32185) + rnd-1_family-887                                        Unknown                149    196   (141) 113159 *
  1051   15.4  5.5 18.0  scaffold341|size208653    176463  176795   (31866) + genome_12_13052                                         DNA                     45    340   (160) 113160  
  2963    3.3  0.0  0.0  scaffold341|size208653    176796  177129   (31532) C genome_7_18422                                          DNA                    (0)    334       1 113161  
   810   11.1  5.1  4.8  scaffold341|size208653    177131  177304   (31357) + genome_12_13052                                         DNA                    334    652     (2) 113162  
  4514    8.8  0.8  0.3  scaffold341|size208653    177312  177939   (30722) + rnd-1_family-193                                        Unknown                939   1569     (0) 113163  
  5248    5.7  0.3  1.7  scaffold341|size208653    177946  178606   (30055) C genome_2_19287                                          DNA                    (0)    652       1 113164  
   693    9.5  9.5  0.0  scaffold341|size208653    178608  178723   (29938) + rnd-1_family-166                                        Unknown               1248   1374     (0) 113165  
  4573    3.9  4.6  0.5  scaffold341|size208653    178736  179321   (29340) + genome_6_12811                                          DNA                      2    611   (134) 113166  
  3867    1.9  0.0  0.0  scaffold341|size208653    179322  179747   (28914) + genome_1_20442                                          DNA                      1    426     (0) 113167  
  2064   13.0  4.9  0.6  scaffold341|size208653    179750  180097   (28564) C genome_9_11612                                          DNA                    (0)    431      69 113168  
  2521    4.3  0.7  0.0  scaffold341|size208653    180098  180399   (28262) + genome_7_19536                                          DNA                      1    304     (0) 113169  
   513   11.1  0.0  0.0  scaffold341|size208653    180400  180471   (28190) C genome_9_11612                                          DNA                  (359)     72       1 113168  
   998    5.3  0.0  5.3  scaffold341|size208653    180473  180612   (28049) + genome_6_12811                                          DNA                    613    745     (0) 113170  
   261   21.6  0.0  0.0  scaffold341|size208653    180613  180650   (28011) C rnd-1_family-1374                                       Unknown              (119)    184     147 113171  
   244   10.9  0.0  8.7  scaffold341|size208653    180647  180696   (27965) + rnd-5_family-2063                                       Unknown                218    263     (3) 113172 *
   605   16.2  2.5  2.5  scaffold341|size208653    180739  180858   (27803) C rnd-1_family-721                                        Unknown              (218)    121       2 113173  
    13   15.5 11.9  1.5  scaffold341|size208653    181666  181724   (26937) + (TACAGC)n                                               Simple_repeat            1     65     (0) 113174  
   533   18.0  1.0  1.0  scaffold341|size208653    183035  183135   (25526) C rnd-5_family-1301                                       Unknown                (2)    300     200 113175  
   493   22.2  2.7  3.4  scaffold341|size208653    185241  185389   (23272) + rnd-3_family-180                                        Unknown                311    458     (2) 113176  
   233   12.8  2.6  0.0  scaffold341|size208653    185360  185398   (23263) + rnd-5_family-3853                                       Unknown                312    351     (3) 113177 *
   597   28.1  0.0  0.0  scaffold341|size208653    185399  185551   (23110) + genome_9_1663                                           DNA                      1    153   (278) 113178  
  2191   20.5  1.2  2.3  scaffold341|size208653    185897  186386   (22275) + genome_2_10548                                          DNA                      1    485     (0) 113179  
   991   17.5  0.4  9.6  scaffold341|size208653    186414  186653   (22008) + genome_9_1663                                           DNA                    142    361    (70) 113180  
  1447   27.8  7.3  4.9  scaffold341|size208653    186908  187690   (20971) + genome_11_20665                                         DNA                    239   1039   (265) 113181  
   400   27.8  5.6  1.1  scaffold341|size208653    187823  188000   (20661) + genome_10_17896                                         DNA                   1533   1718     (2) 113182  
  1724   26.7  1.6  4.0  scaffold341|size208653    188017  188528   (20133) + genome_12_10264                                         DNA                      4    503     (0) 113183  
  1375   11.4  1.4  3.4  scaffold341|size208653    188529  188737   (19924) + genome_5_10029                                          DNA                     95    299   (158) 113184  
   516   23.6  3.4 10.6  scaffold341|size208653    188753  189075   (19586) + rnd-4_family-49                                         Unknown                531    832   (399) 113185  
   462   11.4  0.0  0.0  scaffold341|size208653    189121  189199   (19462) + rnd-1_family-891                                        Unknown                 12     90     (0) 113186  
   444   13.4  6.2  0.0  scaffold341|size208653    189200  189217   (19444) + rnd-1_family-259                                        DNA/hAT-Tag1          2950   3052    (59) 113187  
    28    8.9  0.0  5.9  scaffold341|size208653    189231  189284   (19377) + (ACT)n                                                  Simple_repeat            1     51     (0) 113188  
   536   18.9  2.5  9.2  scaffold341|size208653    189287  189449   (19212) C rnd-1_family-1278                                       Unknown              (210)    170      18 113189  
   345   15.8  3.7  6.3  scaffold341|size208653    189466  189546   (19115) + genome_5_10029                                          DNA                    291    369    (88) 113190 *
  1292   12.2  1.2 16.3  scaffold341|size208653    189524  189593   (19068) C rnd-2_family-88                                         Unknown               (36)    973     273 113191  
  1586    9.7  3.1  7.2  scaffold341|size208653    189594  189882   (18779) + rnd-1_family-31                                         Unknown                  1    278   (292) 113192  
   290   13.7  0.0  0.0  scaffold341|size208653    189852  189902   (18759) + rnd-5_family-5494                                       Unknown                272    322   (450) 113193 *
   425   22.6  0.0  6.7  scaffold341|size208653    189895  190022   (18639) + rnd-1_family-275                                        Unknown                330    449   (134) 113194 *
  9867    4.9  2.4  4.9  scaffold341|size208653    189995  191046   (17615) C rnd-1_family-369                                        Unknown                (0)   1289     235 113195  
   348    6.4  0.0  0.0  scaffold341|size208653    191047  191456   (17205) + (TTGA)n                                                 Simple_repeat            1    410     (0) 113196  
  9867    4.9  2.4  4.9  scaffold341|size208653    191457  191722   (16939) C rnd-1_family-369                                        Unknown             (1055)    234       2 113195  
   269   21.9  6.8  1.3  scaffold341|size208653    191727  191792   (16869) + rnd-1_family-275                                        Unknown                 39    226   (357) 113197  
   333   14.7  2.9  0.0  scaffold341|size208653    191793  191860   (16801) C rnd-1_family-201                                        Unknown              (539)    346     277 113198  
  3633    7.5  1.2  0.4  scaffold341|size208653    191870  192350   (16311) + genome_1_9665                                           DNA                      1    485    (95) 113199  
  2061    7.8  1.3  1.0  scaffold341|size208653    192356  192665   (15996) C rnd-5_family-3536                                       LTR/Pao                (0)    729     419 113200  
   803    6.2  0.0  0.0  scaffold341|size208653    195147  195243   (13418) + genome_1_9665                                           DNA                    484    580     (0) 113201  
   326   17.5  1.8 19.6  scaffold341|size208653    195244  195429   (13232) + rnd-1_family-275                                        Unknown                329    461   (122) 113197  
  4832    3.8  4.1  0.5  scaffold341|size208653    195434  196042   (12619) C genome_5_2387                                           DNA                    (0)    631       1 113202  
  7298    6.8  3.5  0.8  scaffold341|size208653    196043  197057   (11604) C rnd-4_family-212                                        Unknown               (12)   1967     925 113203  
  2087   15.9  3.9  3.7  scaffold341|size208653    197058  197514   (11147) + genome_2_12470                                          DNA                      1    458     (0) 113204  
  1149    7.2  0.7  0.7  scaffold341|size208653    197516  197670   (10991) + rnd-1_family-111                                        Unknown                710    864   (474) 113205 *
  6787    6.7  4.2  0.3  scaffold341|size208653    197668  198565   (10096) C scaffold170|size558746_(dbseq-nr_246)_[277812,288266]   LTR/Gypsy           (5825)   4630    3698 113206  
  1853   10.9  1.1  0.0  scaffold341|size208653    198585  198851    (9810) C rnd-5_family-5494                                       Unknown              (127)    645     376 113207  
  4100    5.8  3.2  3.4  scaffold341|size208653    198855  199420    (9241) + genome_7_1761                                           DNA                      1    565    (89) 113208  
 15717    8.8  1.6  0.5  scaffold341|size208653    199438  202168    (6493) C scaffold170|size558746_(dbseq-nr_246)_[277812,288266]   LTR/Gypsy           (5829)   4626    1685 113209  
   513   14.2  1.0 11.7  scaffold341|size208653    202083  202186    (6475) + scaffold170|size558746_(dbseq-nr_246)_[277812,288266]   LTR/Gypsy             4552   4645  (5810) 113210 *
   442    8.1  0.0  0.0  scaffold341|size208653    202171  202232    (6429) + genome_7_1761                                           DNA                    593    654     (0) 113211 *
   380    4.2  0.0  0.0  scaffold341|size208653    202233  202279    (6382) C rnd-1_family-275                                        Unknown              (213)    370     324 113212  
   776   19.6  6.1  3.4  scaffold341|size208653    202280  202502    (6159) + rnd-1_family-201                                        Unknown                186    472   (413) 113213 *
  1019   11.7  9.2  1.6  scaffold341|size208653    202482  202655    (6006) C rnd-1_family-99                                         Unknown                (8)    187       1 113214  
   495   24.3  8.3  1.3  scaffold341|size208653    202590  202752    (5909) + rnd-1_family-61                                         Unknown                277    445    (63) 113215 *
   107    0.0  0.0  0.0  scaffold341|size208653    202753  202845    (5816) + (GGAGAA)n                                               Simple_repeat            1     93     (0) 113216  
   495   24.3  8.3  1.3  scaffold341|size208653    202846  202898    (5763) + rnd-1_family-61                                         Unknown                446    507     (1) 113215  
   965    8.2 27.9  0.0  scaffold341|size208653    202925  203157    (5504) + rnd-1_family-537                                        Unknown                  4    301     (0) 113217  
   241    9.1  5.0  1.8  scaffold341|size208653    203114  203209    (5452) + scaffold60|size524837_(dbseq-nr_150)_[111726,117839]    LTR/Gypsy              365    516  (5953) 113218 *
   419   19.7 20.5  2.2  scaffold341|size208653    203199  203354    (5307) + scaffold253|size408994_(dbseq-nr_396)_[49088,55185]     LTR/Gypsy              677    860  (5238) 113219 *
  2115    6.8  1.7  0.8  scaffold341|size208653    203352  203683    (4978) + rnd-1_family-156                                        Unknown                  1    310   (650) 113220  
   398   24.3  9.2  2.0  scaffold341|size208653    203355  203373    (5288) C scaffold14|size2522936_(dbseq-nr_238)_[150087,155942]   LTR                  (553)   5243    5106 113221 *
  1981    9.1  1.5  0.0  scaffold341|size208653    203616  203889    (4772) C rnd-1_family-502                                        Unknown                (0)    278       1 113222 *
  2408   10.6  8.9  2.3  scaffold341|size208653    203820  204233    (4428) + rnd-1_family-156                                        Unknown                288    728   (232) 113220  
   461   18.8  0.0  0.0  scaffold341|size208653    204226  204310    (4351) C genome_10_6249                                          DNA                  (187)    402     318 113223 *
  1361   11.6  1.9  0.9  scaffold341|size208653    204298  204506    (4155) + rnd-1_family-51                                         Unknown                 77    287   (389) 113224  
   474   26.2  0.0  0.0  scaffold341|size208653    204507  204613    (4048) C genome_10_6249                                          DNA                  (278)    311     205 113223  
   770   18.2  1.1  0.1  scaffold341|size208653    204614  204765    (3896) + rnd-1_family-51                                         Unknown                288    499   (352) 113225  
   517   23.6  0.0  0.0  scaffold341|size208653    204775  204880    (3781) C genome_10_6249                                          DNA                  (279)    310     205 113226 *
  1153   17.9  3.4  1.2  scaffold341|size208653    204880  205117    (3544) + rnd-1_family-22                                         Unknown                532    774    (77) 113225 *
  2312    3.2  0.7  1.4  scaffold341|size208653    205111  205395    (3266) + rnd-1_family-230                                        Unknown                454    736   (229) 113227  
  1704    6.7  0.0  0.0  scaffold341|size208653    205397  205605    (3056) C genome_10_17896                                         DNA                    (0)   1720    1512 113228  
  1757   13.5  1.1  0.0  scaffold341|size208653    205660  205933    (2728) C rnd-1_family-1227                                       Unknown                (2)    278       2 113229  
   923    8.5  0.8  0.0  scaffold341|size208653    205942  206070    (2591) C rnd-5_family-644                                        Unknown                (2)    156      27 113230  
 10931   10.4  0.7  1.2  scaffold341|size208653    206110  207749     (912) C rnd-5_family-2454                                       DNA/PIF-Harbinger      (0)   1811     180 113231  
  1332   11.5  0.5  3.0  scaffold341|size208653    208456  208661       (0) C genome_10_15038                                         DNA                 (1262)    265      65 113232  
    14   21.1  0.0  2.6  scaffold342|size218991       460     499  (218038) + GA-rich                                                 Low_complexity           1     39     (0) 113233  
    14   21.1  0.0  2.6  scaffold342|size218991      3289    3328  (215209) + GA-rich                                                 Low_complexity           1     39     (0) 113234  
   991   17.1  2.8  0.0  scaffold342|size218991      5089    5269  (213268) C scaffold21|size630201_(dbseq-nr_224)_[497027,503169]    LTR                  (536)   5607    5422 113235 *
  1046   13.9  1.8  0.0  scaffold342|size218991      5267    5431  (213106) C scaffold14|size2522936_(dbseq-nr_238)_[1322522,1328710] LTR                 (1756)   4433    4266 113236  
 25301    7.5  4.7  0.2  scaffold342|size218991      5432    9216  (209321) + scaffold52|size687078_(dbseq-nr_635)_[61213,67634]      LTR/Gypsy                1   3908  (2514) 113237  
  8879    8.8  1.6  1.3  scaffold342|size218991      9204   10820  (207717) + rnd-1_family-21                                         Unknown                  1   1559  (4353) 113238 *
 14473    5.1  2.3  0.3  scaffold342|size218991     10822   12594  (205943) + scaffold52|size687078_(dbseq-nr_635)_[61213,67634]      LTR/Gypsy             3900   5707   (715) 113237  
  3465    3.9  4.3  0.2  scaffold342|size218991     12594   13030  (205507) + rnd-1_family-241                                        Unknown                  1    455     (0) 113239 *
   269   26.2  3.0 13.3  scaffold342|size218991     12996   13193  (205344) C scaffold14|size2522936_(dbseq-nr_238)_[150087,155942]   LTR                 (5160)    696     517 113240 *
  6107    5.8  0.1  0.3  scaffold342|size218991     13031   13777  (204760) + scaffold61|size850897_(dbseq-nr_469)_[557107,562633]    LTR/Gypsy             4782   5527     (0) 113241  
 26542   11.3  2.0  1.6  scaffold342|size218991     13778   17954  (200583) + scaffold122|size482992_(dbseq-nr_654)_[248621,254518]   LTR/Gypsy             1705   5898     (0) 113242  
   245   20.0  0.0  0.0  scaffold342|size218991     17967   18026  (200511) + rnd-1_family-1283                                       Unknown                 58    117   (107) 113243 *
  3956   15.2  2.4  1.2  scaffold342|size218991     17979   18035  (200502) C rnd-4_family-2636                                       Unknown             (2139)   1998    1546 113244  
  4353   10.7  1.1  0.1  scaffold342|size218991     18036   18691  (199846) + rnd-1_family-701                                        Unknown                  2    663     (1) 113245  
  3956   15.2  2.4  1.2  scaffold342|size218991     18692   18825  (199712) C rnd-4_family-2636                                       Unknown             (2139)   1545     449 113244  
  1220   10.7  4.1  2.7  scaffold342|size218991     18710   18930  (199607) + rnd-1_family-1283                                       Unknown                  1    224     (0) 113246 *
  2208   19.3  2.1  6.1  scaffold342|size218991     18934   19562  (198975) C rnd-4_family-2636                                       Unknown             (3102)   1035      84 113247  
  1948    9.5  0.4  0.9  scaffold342|size218991     19563   19847  (198690) C genome_8_22558                                          DNA                    (0)    438     151 113248  
   659    3.6  0.0  0.0  scaffold342|size218991     19835   19917  (198620) C rnd-5_family-553                                        Unknown                (0)    139      57 113249 *
  1521   17.0  0.3  1.7  scaffold342|size218991     19880   20179  (198358) + rnd-1_family-1153                                       Unknown                 17    312     (0) 113250  
  1054   21.6  0.5  1.9  scaffold342|size218991     19908   20298  (198239) C rnd-1_family-1060                                       Unknown               (15)    461       1 113251 *
   476   28.1  9.5  1.8  scaffold342|size218991     20352   20666  (197871) + rnd-5_family-766                                        DNA/TcMar-Tc2          141    479  (1368) 113252  
   825   28.7  0.7  0.4  scaffold342|size218991     20852   21131  (197406) C rnd-1_family-207                                        DNA/TcMar-Tc2          (3)    518     238 113253  
  1845    5.7  0.4  1.6  scaffold342|size218991     21570   21819  (196718) C rnd-1_family-152                                        DNA/TcMar-Tc2          (0)    247       1 113254  
  1094    9.1  4.0  1.1  scaffold342|size218991     21820   21957  (196580) + rnd-1_family-1228                                       Unknown                 40    182     (8) 113255  
   965   17.4  0.8  3.1  scaffold342|size218991     21916   21953  (196584) C genome_8_22558                                          DNA                  (242)    193      51 113248 *
   256   25.9  1.8 16.1  scaffold342|size218991     21954   22123  (196414) + genome_9_4307                                           DNA                    272    420    (11) 113256  
   965   17.4  0.8  3.1  scaffold342|size218991     22124   22134  (196403) C genome_8_22558                                          DNA                  (242)     50       1 113248  
   799   11.6  4.9  4.3  scaffold342|size218991     22136   22297  (196240) C rnd-1_family-382                                        Unknown               (55)    611     449 113257 *
  1208   11.2  4.1  2.7  scaffold342|size218991     22182   22402  (196135) + rnd-1_family-1283                                       Unknown                  1    224     (0) 113258  
  2046   19.1  2.8  5.9  scaffold342|size218991     22406   23010  (195527) C rnd-4_family-2636                                       Unknown             (3102)   1035     101 113259  
   331   24.7  1.7  8.3  scaffold342|size218991     23318   23432  (195105) C rnd-1_family-670                                        Unknown              (124)    641     534 113260  
   990   13.2  0.7  0.0  scaffold342|size218991     23434   23584  (194953) C rnd-1_family-670                                        Unknown               (61)    704     553 113261  
  3804   10.0  0.2  0.2  scaffold342|size218991     23589   24141  (194396) + rnd-1_family-701                                        Unknown                112    664     (0) 113262  
  1379   10.2  0.5  0.9  scaffold342|size218991     24059   24276  (194261) C rnd-1_family-382                                        Unknown                (1)    665     449 113263 *
  1286    7.9  2.5  0.5  scaffold342|size218991     24159   24361  (194176) + rnd-1_family-1283                                       Unknown                  1    207    (17) 113264 *
 60775    0.0  0.0  0.0  scaffold342|size218991     24362   30834  (187703) C scaffold342|size218991_(dbseq-nr_610)_[24332,30804]     LTR/Gypsy              (0)   6473       1 113265  
  2038   19.3  5.3  5.3  scaffold342|size218991     30860   31494  (187043) C rnd-4_family-2636                                       Unknown             (3102)   1035     401 113266  
   701   20.2  3.2  0.5  scaffold342|size218991     31485   31673  (186864) + rnd-1_family-1162                                       Unknown                  1    194   (208) 113267 *
   402   10.6  8.1 13.2  scaffold342|size218991     31662   31748  (186789) C scaffold170|size558746_(dbseq-nr_246)_[277812,288266]   LTR/Gypsy           (5809)   4646    4564 113268 *
   617    7.8  0.0  0.0  scaffold342|size218991     31675   31751  (186786) + scaffold170|size558746_(dbseq-nr_246)_[277812,288266]   LTR/Gypsy             1685   1761  (8694) 113269  
   624   12.9 16.7  0.0  scaffold342|size218991     31776   31907  (186630) + rnd-1_family-1162                                       Unknown                247    400     (2) 113267  
   664   22.4  0.0  6.1  scaffold342|size218991     31917   32125  (186412) C rnd-1_family-670                                        Unknown              (145)    620     424 113270  
   413   14.0  0.0  0.0  scaffold342|size218991     32129   32185  (186352) + rnd-1_family-794                                        Unknown                  8     64     (0) 113271  
  2314   11.6 10.1  2.6  scaffold342|size218991     32361   32784  (185753) C rnd-1_family-675                                        Unknown               (15)    455       1 113272  
  1051   32.5  4.8  4.2  scaffold342|size218991     32792   33573  (184964) C scaffold5|size2025720_(dbseq-nr_679)_[1055228,1063854]  LTR/Copia            (398)   8287    7402 113273  
  1765   12.8  0.0  0.0  scaffold342|size218991     33627   33883  (184654) C rnd-1_family-1179                                       Unknown               (94)    257       1 113274  
   648   34.2  3.0  4.7  scaffold342|size218991     33885   34418  (184119) C scaffold5|size2025720_(dbseq-nr_679)_[1055228,1063854]  LTR/Copia           (2717)   5910    5124 113273  
  8137   17.2  1.7  1.3  scaffold342|size218991     34774   36300  (182237) C rnd-1_family-707                                        Unknown                (0)   1667     135 113275  
  2866   17.8  3.0  4.8  scaffold342|size218991     37473   38108  (180429) C rnd-1_family-924                                        Unknown                (0)    626       2 113276  
   475   11.9  0.0  5.3  scaffold342|size218991     38056   38135  (180402) + rnd-1_family-1043                                       Unknown                  1     76    (75) 113277 *
  2460   10.9  8.1  2.6  scaffold342|size218991     38121   38552  (179985) C rnd-1_family-675                                        Unknown               (15)    455       1 113278  
   381   22.4 11.2  2.3  scaffold342|size218991     39684   39932  (178605) + rnd-5_family-921                                        Unknown                399    679  (1500) 113279  
   376   28.3  0.9  1.9  scaffold342|size218991     39936   40043  (178494) + rnd-1_family-749                                        Unknown                  1    107     (0) 113280  
   257   26.1  2.6  0.0  scaffold342|size218991     40066   40153  (178384) + rnd-5_family-921                                        Unknown                973   1048  (1131) 113281  
   864   10.4  1.6  0.8  scaffold342|size218991     40191   40316  (178221) + rnd-5_family-921                                        Unknown               1460   1586   (593) 113282  
    15   28.3  0.0  0.0  scaffold342|size218991     41228   41274  (177263) + (CCG)n                                                  Simple_repeat            1     47     (0) 113283  
    16   14.2  0.0  0.0  scaffold342|size218991     47388   47418  (171119) + (CTCCGC)n                                               Simple_repeat            1     31     (0) 113284  
  1011   25.0  1.6  1.6  scaffold342|size218991     51242   51562  (166975) + rnd-5_family-2756                                       LTR/Gypsy              597    917    (11) 113285  
   575   32.1  7.3  3.3  scaffold342|size218991     52026   52379  (166158) + scaffold312|size187761_(dbseq-nr_665)_[118269,124269]   LTR/Gypsy             5035   5402   (599) 113286  
  3273   10.3  0.0  0.2  scaffold342|size218991     52809   53247  (165290) C genome_8_22558                                          DNA                    (0)    438       1 113287  
   433   24.3  6.3  4.3  scaffold342|size218991     53291   53449  (165088) + genome_5_586                                            DNA                     62    223    (18) 113288  
   309   17.9  0.0  3.0  scaffold342|size218991     53475   53543  (164994) + rnd-1_family-1026                                       Unknown                172    238    (46) 113289  
   808    4.4  0.0  0.0  scaffold342|size218991     53614   53720  (164817) + genome_12_45270-9]2                                     Unspecified              1     93   (280) 113290  
  2505   12.1  6.3  0.5  scaffold342|size218991     56613   57010  (161527) + scaffold434|size123093_(dbseq-nr_175)_[52641,59321]     LTR/Gypsy             6261   6681     (0) 113291  
   334   24.1  6.5  2.3  scaffold342|size218991     57839   57961  (160576) C rnd-5_family-969                                        Unknown             (4491)   2301    2174 113292  
    14   19.8  0.0  2.8  scaffold342|size218991     59078   59114  (159423) + (ATC)n                                                  Simple_repeat            1     36     (0) 113293  
   309   10.9  1.8  1.8  scaffold342|size218991     63886   63938  (154599) + rnd-5_family-2711                                       Unknown                  1     53   (369) 113294  
   147    0.0  0.0  0.0  scaffold342|size218991     63939   64065  (154472) + (AAG)n                                                  Simple_repeat            1    127     (0) 113295  
    37    0.0  0.0  0.0  scaffold342|size218991     64068   64110  (154427) + (ATG)n                                                  Simple_repeat            1     43     (0) 113296  
   317   13.4  1.8  1.3  scaffold342|size218991     64710   64786  (153751) + rnd-1_family-91                                         Unknown                  1     69     (0) 113297 *
   347   14.3  1.6  0.0  scaffold342|size218991     64778   64840  (153697) C genome_10_13700                                         DNA                   (33)     65       2 113298  
   434   25.4  0.5  8.2  scaffold342|size218991     71628   71826  (146711) C scaffold174|size478105_(dbseq-nr_126)_[60065,66582]     LTR/Copia            (249)   6250    6066 113299  
   338   35.6  2.5  0.5  scaffold342|size218991     71901   72103  (146434) C scaffold174|size478105_(dbseq-nr_126)_[60065,66582]     LTR/Copia            (572)   5927    5721 113300  
   246   28.1  5.5  8.8  scaffold342|size218991     72112   72275  (146262) C scaffold41|size688885_(dbseq-nr_738)_[362698,369216]    LTR/Copia           (2067)   4452    4294 113301  
   248   25.5  5.2  2.0  scaffold342|size218991     72376   72471  (146066) C scaffold174|size478105_(dbseq-nr_126)_[60065,66582]     LTR/Copia           (2321)   4197    4099 113302  
  2023    4.1  1.6  0.0  scaffold342|size218991     72479   72723  (145814) + genome_7_14113                                          DNA                      1    249     (3) 113303  
   496   32.2  3.7  4.4  scaffold342|size218991     72907   73363  (145174) C scaffold174|size478105_(dbseq-nr_126)_[60065,66582]     LTR/Copia           (2608)   3891    3450 113300  
   304   30.2  8.5  5.4  scaffold342|size218991     74640   74979  (143558) C rnd-1_family-241                                        Unknown                (7)    448      99 113304  
    13   11.3 12.7  4.4  scaffold342|size218991     84289   84351  (134186) + (GTATT)n                                                Simple_repeat            1     68     (0) 113305  
   256   26.4  5.4  4.7  scaffold342|size218991     87587   87733  (130804) C rnd-1_family-124                                        Unknown              (133)    490     343 113306  
   350    0.0  0.0  0.0  scaffold342|size218991     89429   89727  (128810) + (AACT)n                                                 Simple_repeat            1    299     (0) 113307  
    18    7.6  0.0  0.0  scaffold342|size218991     90644   90671  (127866) + (GGA)n                                                  Simple_repeat            1     28     (0) 113308  
    43    2.3  0.0  0.0  scaffold342|size218991     90701   90744  (127793) + (GAGGAGACA)n                                            Simple_repeat            1     44     (0) 113309  
   315   17.7  0.0  5.9  scaffold342|size218991     90745   90816  (127721) + rnd-1_family-91                                         Unknown                  2     69     (0) 113310  
   337   21.1  1.4  0.0  scaffold342|size218991     91003   91073  (127464) C rnd-5_family-616                                        Unknown                (4)     72       1 113311  
   225   16.0  2.7  5.6  scaffold342|size218991     91144   91214  (127323) C rnd-1_family-84                                         Unknown                (0)    654     586 113312  
  2588   16.9  6.7  0.0  scaffold342|size218991     91215   91693  (126844) C genome_4_3041                                           DNA                    (0)    514       4 113313  
   379   16.7  1.3  3.1  scaffold342|size218991     91699   91788  (126749) C rnd-4_family-28                                         Unknown             (1863)    105       1 113314  
   323   25.4  6.8 15.8  scaffold342|size218991     91789   92007  (126530) + rnd-5_family-2086                                       Unknown                540    824   (221) 113315  
  1852   15.2  8.2  1.2  scaffold342|size218991     92268   92659  (125878) C rnd-1_family-58                                         Unknown              (275)    391       9 113312 *
  2863   12.9  7.8  0.5  scaffold342|size218991     92579   93100  (125437) + rnd-1_family-350                                        Unknown                253    812   (761) 113316  
  1313   21.2  4.5  0.0  scaffold342|size218991     93101   93364  (125173) C genome_9_1663                                           DNA                  (154)    277       2 113317  
  3072    8.6  1.9  6.9  scaffold342|size218991     93365   93850  (124687) C rnd-1_family-135                                        Unknown                (0)   1019     557 113318  
   830   19.8  3.7  0.0  scaffold342|size218991     93860   94021  (124516) + genome_7_18053                                          DNA                      1    168   (252) 113319  
   736   25.9  3.2  0.0  scaffold342|size218991     94022   94040  (124497) C genome_11_11344                                         DNA                    (0)    401     256 113320  
   325   23.2  4.3  7.0  scaffold342|size218991     94051   94212  (124325) C rnd-5_family-419                                        Unknown               (21)    415     258 113321  
   506   24.6  3.4  3.0  scaffold342|size218991     94287   94521  (124016) C rnd-5_family-766                                        DNA/TcMar-Tc2       (1451)    396     161 113322  
   768   18.3  3.3  0.0  scaffold342|size218991     94601   94753  (123784) + rnd-5_family-418                                        DNA/TcMar-Tc2          813    970    (37) 113323 *
   831   28.7  0.9  8.1  scaffold342|size218991     94626   94943  (123594) C rnd-5_family-93                                         Unknown             (3116)    298       2 113324  
   783   26.1  6.4  5.6  scaffold342|size218991     94944   95202  (123335) C genome_11_11344                                         DNA                  (985)    616      40 113320  
  1493    5.0  0.0  0.6  scaffold342|size218991     95203   95382  (123155) C genome_1_11390                                          DNA                    (0)    453     275 113325  
   512    2.5 24.1  0.0  scaffold342|size218991     95383   95461  (123076) C rnd-1_family-1281                                       Unknown                (0)     98       1 113326  
   655    5.4  0.0  3.3  scaffold342|size218991     95479   95573  (122964) C rnd-1_family-1281                                       Unknown                (0)     98       7 113327  
   295    0.0  0.0  0.0  scaffold342|size218991     95577   95607  (122930) C rnd-1_family-1281                                       Unknown               (67)     31       1 113327  
  3385    5.8  0.2  0.2  scaffold342|size218991     95617   96034  (122503) C rnd-5_family-5958                                       Unknown                (0)    418       1 113328  
  1297   22.4  1.0  2.0  scaffold342|size218991     96082   96382  (122155) + rnd-1_family-638                                        Unknown                204    501     (0) 113329  
   614   25.6  1.0  1.0  scaffold342|size218991     96899   97107  (121430) + rnd-1_family-630                                        DNA/Ginger               4    212    (68) 113330  
   419    7.8  6.2  4.9  scaffold342|size218991     97111   97191  (121346) + rnd-1_family-434                                        DNA/Ginger              10     91   (230) 113331  
   602   15.0  2.8  6.5  scaffold342|size218991     97230   97372  (121165) + rnd-1_family-434                                        DNA/Ginger             184    321     (0) 113332  
  2092    4.1  1.6  1.7  scaffold342|size218991     97374   97730  (120807) C rnd-5_family-394                                        Unknown                (0)    417       1 113333  
   902   29.1  4.9  4.8  scaffold342|size218991     97732   98483  (120054) C rnd-5_family-1486                                       DNA/Ginger           (315)    821      69 113334 *
   961   30.0  1.0  1.0  scaffold342|size218991     98117   98520  (120017) + rnd-1_family-245                                        DNA/Ginger            1011   1414    (44) 113335  
  2080   10.2 11.6  0.5  scaffold342|size218991     98521   98856  (119681) C rnd-5_family-393                                        Unknown                (0)    599     227 113336  
   983    5.7  0.0  0.0  scaffold342|size218991     98838   98960  (119577) C genome_1_11390                                          DNA                  (175)    278     156 113325 *
   366   25.5  0.0  3.6  scaffold342|size218991     98947   99060  (119477) + genome_2_5130                                           DNA                    318    427   (138) 113337 *
 15403    6.3  2.1  0.4  scaffold342|size218991     99003  101130  (117407) C rnd-4_family-360                                        Unknown                (0)   2268       1 113338  
  1337    6.2  0.0  0.0  scaffold342|size218991    101125  101285  (117252) C genome_1_11390                                          DNA                  (292)    161       1 113339 *
  1733   15.4  0.6  3.4  scaffold342|size218991    101292  101621  (116916) + genome_6_4705                                           DNA                      1    321   (147) 113340  
 19690    5.8  1.9  0.7  scaffold342|size218991    101622  104213  (114324) + rnd-1_family-655                                        DNA/Sola                 7   2631     (0) 113341  
  1085   11.4  1.6  2.1  scaffold342|size218991    104214  104400  (114137) + genome_6_4705                                           DNA                    283    468     (0) 113342  
   244   15.9  0.0  0.0  scaffold342|size218991    104402  104445  (114092) C genome_9_4307                                           DNA                  (387)     44       1 113343  
    17   10.4  0.0  3.1  scaffold342|size218991    105439  105471  (113066) + (AAAACA)n                                               Simple_repeat            1     32     (0) 113344  
   743   27.8  2.7  1.5  scaffold342|size218991    106158  106169  (112368) C genome_1_5806                                           DNA                    (0)    784     752 113345  
  1050   13.6  0.0  0.0  scaffold342|size218991    106170  106338  (112199) C genome_2_57510-9]5                                      Unspecified            (0)    671     503 113346  
   743   27.8  2.7  1.5  scaffold342|size218991    106339  106413  (112124) C genome_1_5806                                           DNA                    (0)    751     526 113345  
  1405   20.2  3.9  0.9  scaffold342|size218991    106503  106811  (111726) + rnd-1_family-396                                        Unknown                147    464     (0) 113347  
    29    0.0  0.0  0.0  scaffold342|size218991    107744  107770  (110767) + (CAT)n                                                  Simple_repeat            1     27     (0) 113348  
   427   18.1  0.0  0.0  scaffold342|size218991    107831  107924  (110613) + rnd-5_family-384                                        Unknown                  1     94   (308) 113349 *
   520   19.4  0.0  0.0  scaffold342|size218991    107917  108019  (110518) + rnd-1_family-835                                        Unknown                 34    136   (330) 113350  
   249   23.2  0.0  6.6  scaffold342|size218991    107938  108034  (110503) C rnd-5_family-632                                        LINE/Jockey          (401)    450     360 113351 *
   267   27.5  0.0  0.0  scaffold342|size218991    108100  108179  (110358) C rnd-1_family-1243                                       Unknown               (18)    114      35 113352  
    12   26.0  4.9  1.6  scaffold342|size218991    108231  108291  (110246) + (GGCATT)n                                               Simple_repeat            1     63     (0) 113353  
   349   19.1 17.8  2.2  scaffold342|size218991    108297  108414  (110123) C rnd-1_family-558                                        Unknown               (16)    495     360 113354  
  2664   22.2  1.4  4.7  scaffold342|size218991    108486  109147  (109390) + scaffold45|size1369571_(dbseq-nr_722)_[558726,565062]   LTR/Gypsy             3499   4139  (2198) 113355 *
  4325   21.7  4.2  1.3  scaffold342|size218991    109143  110136  (108401) + scaffold5|size2025720_(dbseq-nr_679)_[1089321,1095660]  LTR/Gypsy             4272   5294  (1046) 113356  
  2086   12.0  0.0  0.0  scaffold342|size218991    110150  110433  (108104) + rnd-1_family-1026                                       Unknown                  1    284     (0) 113357  
   967   15.3  1.4  3.4  scaffold342|size218991    112816  113024  (105513) C scaffold106|size273814_(dbseq-nr_642)_[52563,59017]     LTR/Gypsy           (6035)    420     216 113358  
   704    3.5  0.0  0.0  scaffold342|size218991    113025  113109  (105428) C rnd-1_family-928                                        Unknown                (0)     87       3 113359  
   300   16.2  5.8  1.4  scaffold342|size218991    113084  113152  (105385) C rnd-1_family-928                                        Unknown               (12)     75       4 113359 *
 19384    6.7  0.8  0.5  scaffold342|size218991    113106  115587  (102950) + scaffold133|size826974_(dbseq-nr_519)_[800995,807399]   LTR/Gypsy              241   2729  (3676) 113360  
  1670   15.4  7.5  0.0  scaffold342|size218991    115584  115863  (102674) C rnd-1_family-1113                                       Unknown               (53)    301       1 113361 *
  6821   22.9  4.2  1.0  scaffold342|size218991    115791  117566  (100971) C scaffold48|size790669_(dbseq-nr_312)_[447640,453418]    LTR/Copia            (164)   5615    3784 113362  
  9894   24.1  4.0  2.5  scaffold342|size218991    117793  120972   (97565) C scaffold48|size790669_(dbseq-nr_312)_[447640,453418]    LTR/Copia           (2258)   3521     295 113362  
  2217   14.5  0.8  1.4  scaffold342|size218991    120991  121346   (97191) C rnd-1_family-1113                                       Unknown                (0)    354       1 113363  
 23457    7.5  5.3  1.0  scaffold342|size218991    121347  124786   (93751) + scaffold133|size826974_(dbseq-nr_519)_[800995,807399]   LTR/Gypsy             2722   6309    (96) 113364  
  2058    5.3  7.5  1.2  scaffold342|size218991    124802  125106   (93431) + genome_7_18422                                          DNA                     11    334     (0) 113365  
   528   13.7  3.1  2.0  scaffold342|size218991    125112  125208   (93329) C scaffold268|size245569_(dbseq-nr_108)_[63860,70236]     LTR/Gypsy           (6279)     98       1 113366  
   916   33.0  5.9  2.3  scaffold342|size218991    125485  126077   (92460) + scaffold312|size187761_(dbseq-nr_665)_[118269,124269]   LTR/Gypsy             2359   2972  (3029) 113367  
   695   29.4  1.7  1.4  scaffold342|size218991    126083  126467   (92070) + scaffold312|size187761_(dbseq-nr_665)_[118269,124269]   LTR/Gypsy             3433   3784  (2217) 113367 *
  1143   32.9  2.9  1.2  scaffold342|size218991    126464  126955   (91582) + scaffold312|size187761_(dbseq-nr_665)_[118269,124269]   LTR/Gypsy             4879   5378   (623) 113368  
   600   18.8  0.8  1.6  scaffold342|size218991    126988  127117   (91420) + rnd-5_family-3648                                       Unknown                 15    143     (1) 113369  
 50285    3.2  3.4  0.4  scaffold342|size218991    127139  133379   (85158) C scaffold129|size369745_(dbseq-nr_271)_[199302,205734]   LTR/Gypsy              (0)   6433       1 113370  
  2214    9.2  0.0  0.0  scaffold342|size218991    133422  133704   (84833) + rnd-1_family-1026                                       Unknown                  1    283     (1) 113371  
  2834   21.2  5.2  2.7  scaffold342|size218991    133705  134311   (84226) + scaffold11|size2099203_(dbseq-nr_337)_[1432380,1438715] LTR/Gypsy             5278   6123   (321) 113372  
   466   28.3  5.9  1.7  scaffold342|size218991    134312  134480   (84057) C scaffold53|size842038_(dbseq-nr_198)_[103593,109546]    LTR                 (5577)    377     202 113373  
  2834   21.2  5.2  2.7  scaffold342|size218991    134481  134558   (83979) + scaffold11|size2099203_(dbseq-nr_337)_[1432380,1438715] LTR/Gypsy             6124   6234   (210) 113372  
   525   23.4  8.6  3.0  scaffold342|size218991    135137  135356   (83181) C genome_1_5829                                           DNA                  (218)    333     102 113374  
   228   24.1  7.9  2.1  scaffold342|size218991    135404  135492   (83045) C genome_1_17335                                          DNA                   (56)    747     654 113375 *
   529   24.9 24.8  0.3  scaffold342|size218991    135470  135719   (82818) C rnd-5_family-3985                                       Unknown                (0)    443     133 113376  
   284   29.4  7.6  0.0  scaffold342|size218991    135639  135730   (82807) + rnd-5_family-3985                                       Unknown                119    217   (226) 113377 *
  3934   12.9  1.6  1.4  scaffold342|size218991    135770  136400   (82137) + rnd-5_family-1998                                       DNA/PIF-Harbinger        1    632  (2444) 113378  
  8818   10.5  1.4  2.0  scaffold342|size218991    137222  139085   (79452) + rnd-5_family-1998                                       DNA/PIF-Harbinger      653   2570   (506) 113379  
  2121   20.7  9.2  1.5  scaffold342|size218991    139102  139656   (78881) C scaffold54|size513971_(dbseq-nr_161)_[292804,299259]    LTR/Gypsy           (5859)    597       1 113380  
  2960   16.7  0.2  1.2  scaffold342|size218991    139657  140170   (78367) + rnd-5_family-1998                                       DNA/PIF-Harbinger     2567   3075     (1) 113381  
   426   18.3  0.0  0.0  scaffold342|size218991    140175  140245   (78292) C rnd-5_family-3985                                       Unknown              (368)     75       5 113376 *
   458   14.6  3.3  1.1  scaffold342|size218991    140240  140329   (78208) C genome_10_13700                                         DNA                    (6)     92       1 113382  
  2150    4.9  4.2  0.7  scaffold342|size218991    140591  140875   (77662) + genome_8_17096                                          DNA                      1    295   (214) 113383  
   960   20.6  0.5  1.5  scaffold342|size218991    140881  141082   (77455) C genome_5_12790                                          DNA                    (0)   1569    1370 113384  
   932   12.0 37.6  0.0  scaffold342|size218991    141081  141301   (77236) C genome_5_12790                                          DNA                  (350)   1219     916 113384 *
   360   23.9  0.8  2.3  scaffold342|size218991    141337  141469   (77068) C genome_4_2290                                           DNA                  (612)    843     713 113385 *
   530   22.4  3.6  3.6  scaffold342|size218991    141358  141524   (77013) + genome_4_2290                                           DNA                    432    598   (857) 113386  
   235   14.3  0.0  2.0  scaffold342|size218991    141531  141580   (76957) C genome_4_2290                                           DNA                  (930)    525     477 113385  
    15   11.7  0.0  0.0  scaffold342|size218991    141588  141615   (76922) + (TGTTT)n                                                Simple_repeat            1     28     (0) 113387  
  4326   15.4  2.8  1.4  scaffold342|size218991    141742  142497   (76040) C genome_5_12790                                          DNA                  (799)    770       5 113384  
  3599    3.0  4.9  0.0  scaffold342|size218991    142497  142927   (75610) + genome_1_22152                                          DNA                     14    465     (0) 113388 *
  1649    7.1  0.0  0.9  scaffold342|size218991    142928  143141   (75396) + genome_8_17096                                          DNA                    298    509     (0) 113389  
    12   15.3  5.3  2.6  scaffold342|size218991    143161  143198   (75339) + (AATACAT)n                                              Simple_repeat            1     39     (0) 113390  
    12   15.9  5.7  0.0  scaffold342|size218991    145045  145079   (73458) + (TGATATA)n                                              Simple_repeat            1     37     (0) 113391  
   584   14.2  2.2  0.0  scaffold342|size218991    145098  145198   (73339) + genome_10_22330                                         DNA                      1    114   (660) 113392  
  4468   17.1  1.1  1.5  scaffold342|size218991    146744  147568   (70969) + scaffold14|size2522936_(dbseq-nr_238)_[1322522,1328710] LTR                   4490   5311   (878) 113393  
   305   11.4  0.0  0.0  scaffold342|size218991    150421  150464   (68073) C genome_2_21040                                          DNA                    (1)    529     486 113394 *
  5082    2.7  0.5  2.4  scaffold342|size218991    150453  150951   (67586) + rnd-2_family-88                                         Unknown                  1    484    (48) 113395  
   132    1.6  0.0  1.5  scaffold342|size218991    150952  151084   (67453) + (AGAAGAAGG)n                                            Simple_repeat            1    131     (0) 113396  
  5082    7.3  6.8  3.3  scaffold342|size218991    151085  151599   (66938) + rnd-2_family-88                                         Unknown                373    926    (83) 113395  
    18   10.8  0.0  0.0  scaffold342|size218991    151600  151630   (66907) + (GGAGAA)n                                               Simple_repeat            1     31     (0) 113397  
   562    2.9  0.0  0.0  scaffold342|size218991    151632  151699   (66838) + rnd-1_family-91                                         Unknown                  1     68     (1) 113398 *
  3507    7.0  2.3  1.4  scaffold342|size218991    151685  152166   (66371) C genome_2_21040                                          DNA                   (51)    707       1 113394  
   929   27.6  5.7  3.2  scaffold342|size218991    152308  152831   (65706) + rnd-5_family-1062                                       DNA/PiggyBac            13    549  (2884) 113399  
   957   14.0  0.6  3.0  scaffold342|size218991    155735  155903   (62634) C genome_7_1761                                           DNA                    (0)    654     490 113400 *
  4131    6.5  0.0  0.0  scaffold342|size218991    155902  156413   (62124) + rnd-5_family-275                                        Unknown                  1    512     (2) 113401  
    15   17.5  0.0  0.0  scaffold342|size218991    157278  157310   (61227) + (GATGAA)n                                               Simple_repeat            1     33     (0) 113402  
  2069   19.0  6.0 10.3  scaffold342|size218991    158816  159593   (58944) C genome_7_1761                                           DNA                  (156)    498       1 113400  
   238    9.7  0.0  0.0  scaffold342|size218991    159569  159599   (58938) C rnd-1_family-887                                        Unknown              (141)    196     166 113403 *
  9404    6.6  1.7  0.2  scaffold342|size218991    159594  161110   (57427) + rnd-1_family-291                                        Unknown                  1   1232     (7) 113404  
   681   29.8  0.0  0.9  scaffold342|size218991    161129  161348   (57189) + rnd-1_family-415                                        Unknown                 61    278  (1135) 113405  
   480   29.1  0.0  2.2  scaffold342|size218991    161317  161502   (57035) + rnd-5_family-2929                                       Unknown                626    807     (4) 113406 *
   399   30.5  5.0  5.6  scaffold342|size218991    161349  161502   (57035) + genome_7_17953                                          DNA                    915   1286     (2) 113407 *
    12   17.6  3.1  0.0  scaffold342|size218991    161511  161542   (56995) + (GTATC)n                                                Simple_repeat            1     33     (0) 113408  
  1378    1.3  0.0  0.0  scaffold342|size218991    161546  161698   (56839) C rnd-1_family-1345                                       Unknown                (0)    153       1 113409  
   320   10.9  0.0  0.0  scaffold342|size218991    161707  161752   (56785) C rnd-5_family-1463                                       LTR/Copia           (3547)    234     189 113410  
  1671   23.4  3.1  3.3  scaffold342|size218991    161810  162291   (56246) C rnd-5_family-1463                                       LTR/Copia            (214)   3567    3087 113411  
   832   12.6 11.8  1.2  scaffold342|size218991    162292  162444   (56093) C scaffold122|size482992_(dbseq-nr_654)_[248621,254518]   LTR/Gypsy           (5542)    356     188 113412  
   551    2.9  0.0  0.0  scaffold342|size218991    162442  162510   (56027) C rnd-1_family-91                                         Unknown                (0)     69       1 113413 *
    24    9.1  0.0  0.0  scaffold342|size218991    162511  162546   (55991) + (TCT)n                                                  Simple_repeat            1     36     (0) 113414  
   350   22.9  4.8  7.5  scaffold342|size218991    162548  162712   (55825) + rnd-4_family-169                                        RC/Helitron             86    246  (8007) 113415 *
  3821    4.6  4.3  0.4  scaffold342|size218991    162567  163050   (55487) C rnd-1_family-30                                         Unknown               (46)    531      29 113416  
   112    0.9  2.6  0.0  scaffold342|size218991    163052  163164   (55373) + (CTTCTCCTC)n                                            Simple_repeat            1    116     (0) 113417  
  3898    5.1  5.5  0.4  scaffold342|size218991    163174  163693   (54844) C rnd-1_family-30                                         Unknown               (44)    533       1 113418  
  2657   10.1  0.7  1.8  scaffold342|size218991    163674  164077   (54460) C scaffold122|size482992_(dbseq-nr_654)_[248621,254518]   LTR/Gypsy            (163)   5735    5336 113419 *
   307   28.1 16.3  3.0  scaffold342|size218991    164081  164108   (54429) C rnd-5_family-3824                                       Unknown              (854)   5279    5045 113420  
   638   17.9  7.2  3.8  scaffold342|size218991    164109  164288   (54249) C rnd-5_family-1463                                       LTR/Copia           (3496)    285     100 113421  
    16   18.1  4.8  4.8  scaffold342|size218991    170064  170125   (48412) + A-rich                                                  Low_complexity           1     62     (0) 113422  
  2237   17.9  5.1  0.2  scaffold342|size218991    171402  171831   (46706) C rnd-5_family-222                                        Unknown               (38)    487      37 113423  
   369   32.8  8.1  1.5  scaffold342|size218991    171666  171913   (46624) + rnd-5_family-2312                                       Unknown                165    428    (14) 113424 *
   332   15.9  0.0  0.0  scaffold342|size218991    172048  172110   (46427) + rnd-1_family-336                                        Unknown                 26     88   (171) 113425 *
   858   20.5  7.0  2.9  scaffold342|size218991    172092  172425   (46112) + scaffold80|size783030_(dbseq-nr_43)_[77196,83530]       LTR/Gypsy             6069   6300    (35) 113426  
   572   23.9  0.6  1.2  scaffold342|size218991    172413  172573   (45964) + rnd-4_family-237                                        Unknown                 17    176   (102) 113427 *
  3460   12.6  0.9  1.1  scaffold342|size218991    172432  172978   (45559) + genome_11_172910-9]15                                   Unspecified              1    546     (0) 113428  
   324    9.3  0.0  0.0  scaffold342|size218991    172947  172989   (45548) C rnd-4_family-237                                        Unknown              (211)     67      25 113429 *
 12801   19.3  2.9  0.8  scaffold342|size218991    172976  175427   (43110) + scaffold56|size883888_(dbseq-nr_105)_[819564,825915]    LTR/Gypsy              372   2877  (3475) 113430  
 11220   15.9  4.0  1.7  scaffold342|size218991    175424  177469   (41068) + scaffold171|size496807_(dbseq-nr_295)_[215868,222163]   LTR/Gypsy             4205   6296     (0) 113431 *
   479   25.9  1.1  1.1  scaffold342|size218991    177470  177644   (40893) + rnd-1_family-336                                        Unknown                 84    258     (1) 113425  
   570   25.7  1.6  1.6  scaffold342|size218991    177990  178171   (40366) + rnd-1_family-354                                        Unknown                230    411   (147) 113432  
   285    9.3  4.7  0.0  scaffold342|size218991    178307  178349   (40188) + genome_12_19122                                         DNA                      1     45   (234) 113433  
    15   15.3  0.0  0.0  scaffold342|size218991    178909  178937   (39600) + (CAA)n                                                  Simple_repeat            1     29     (0) 113434  
   267   25.6  1.3  1.3  scaffold342|size218991    179778  179856   (38681) + rnd-1_family-655                                        DNA/Sola               834    912  (1719) 113435  
   668   28.6  5.2  3.3  scaffold342|size218991    180153  180571   (37966) C rnd-1_family-922                                        Unknown              (893)    463      37 113436 *
  1341   24.5  4.2  2.7  scaffold342|size218991    180276  180817   (37720) + rnd-1_family-655                                        DNA/Sola              1371   1920   (711) 113437  
   665   18.1  3.1  1.2  scaffold342|size218991    182490  182651   (35886) C genome_5_21030                                          DNA                 (1201)    437     273 113438  
   284    8.3  0.0  0.0  scaffold342|size218991    182816  182851   (35686) + genome_12_19122                                         DNA                    244    279     (0) 113439  
  3563   18.8  9.0  7.3  scaffold342|size218991    183093  184263   (34274) C rnd-5_family-66                                         Unknown                (1)   1244      52 113440  
   624   18.9  3.0 10.7  scaffold342|size218991    184305  184505   (34032) C rnd-5_family-1153                                       Unknown              (387)    187       1 113441  
    18   26.1  1.6  1.6  scaffold342|size218991    188867  188927   (29610) + (TCA)n                                                  Simple_repeat            1     61     (0) 113442  
    12   14.6  8.2  3.9  scaffold342|size218991    195718  195766   (22771) + (CAAGATA)n                                              Simple_repeat            1     51     (0) 113443  
   398   16.1  5.4  0.0  scaffold342|size218991    195838  195930   (22607) C rnd-1_family-542                                        Unknown                (0)    507     410 113444 *
   475   23.4 11.6  2.2  scaffold342|size218991    195924  196156   (22381) C rnd-1_family-926                                        Unknown               (79)    385      36 113445  
   527   11.6  0.0  0.0  scaffold342|size218991    196543  196628   (21909) C rnd-1_family-431                                        Unknown               (32)    237     152 113446  
   424   25.9  8.9  3.4  scaffold342|size218991    196634  196801   (21736) + genome_4_21158                                          DNA                      1    177   (244) 113447  
  1924   13.4  0.0  0.0  scaffold342|size218991    196818  197094   (21443) + rnd-1_family-1026                                       Unknown                  7    283     (1) 113448  
   644   27.9  0.6  0.6  scaffold342|size218991    197093  197251   (21286) C genome_9_11612                                          DNA                  (172)    259     101 113449 *
   851   26.4  2.6  0.4  scaffold342|size218991    197113  197344   (21193) + genome_4_21158                                          DNA                    183    419     (2) 113450  
   798   23.0  5.3 10.2  scaffold342|size218991    197362  197700   (20837) C rnd-1_family-292                                        Unknown              (396)    327       4 113451  
   536   25.4  8.7  1.7  scaffold342|size218991    197667  197886   (20651) + rnd-5_family-819                                        Unknown                769    943    (37) 113452 *
   415   20.8  4.0  0.0  scaffold342|size218991    197944  198044   (20493) + rnd-1_family-347                                        Unknown                165    269   (806) 113453  
   566   18.8 14.8 10.4  scaffold342|size218991    198045  198294   (20243) C genome_3_3699                                           DNA/centromeric        (0)    642     383 113454  
   303   25.8  3.0  4.1  scaffold342|size218991    198355  198492   (20045) C rnd-5_family-230                                        Unknown              (201)    633     531 113455  
   441   24.1  0.0  1.9  scaffold342|size218991    198801  198876   (19661) C rnd-5_family-3391                                       Unknown                (0)    371     298 113456  
   264   22.2  3.2  3.2  scaffold342|size218991    198877  198969   (19568) + genome_11_1145                                          DNA                      2     94   (791) 113457 *
   290   25.1  3.3  9.0  scaffold342|size218991    198911  198951   (19586) C genome_11_1145                                          DNA                    (0)    883     741 113458  
   271   19.2 11.7  1.1  scaffold342|size218991    198952  199067   (19470) C genome_5_10029                                          DNA                    (2)    455     317 113459 *
  2109   12.6  3.6  0.8  scaffold342|size218991    198969  199329   (19208) C genome_7_200430-9]5                                     Unspecified            (3)    373       3 113460  
   278    7.5  7.5  0.0  scaffold342|size218991    199346  199385   (19152) + rnd-1_family-342                                        Unknown                 23     65    (66) 113461 *
   389   13.2  1.4  1.4  scaffold342|size218991    199381  199449   (19088) C genome_7_200430-9]5                                     Unspecified          (306)     70       2 113462  
  4314    1.7  0.0  0.2  scaffold342|size218991    199549  200028   (18509) C genome_2_8342                                           DNA                    (0)    479       1 113463  
   281   20.5  4.0  8.2  scaffold342|size218991    199945  200031   (18506) + rnd-5_family-3600                                       Unknown                369    451    (33) 113464 *
  3511    0.8  0.0  0.3  scaffold342|size218991    200032  200418   (18119) + genome_4_17519                                          DNA                      1    386     (0) 113465  
  3706    7.8  1.2  0.2  scaffold342|size218991    200735  201223   (17314) C genome_7_10266                                          DNA                    (4)    516      23 113466  
    14   16.2  4.4  4.4  scaffold342|size218991    201562  201606   (16931) + (TGC)n                                                  Simple_repeat            1     45     (0) 113467  
  2816   23.0  4.3  0.9  scaffold342|size218991    201974  202945   (15592) C rnd-1_family-945                                        Unknown              (108)    811       1 113468  
   461   29.5  6.4  4.9  scaffold342|size218991    203202  203561   (14976) C rnd-5_family-1370                                       Unknown              (136)   1204     840 113469 *
  4083   22.7  3.0  1.1  scaffold342|size218991    203275  204373   (14164) + rnd-1_family-708                                        Unknown                 26   1270     (0) 113470  
   877   23.7  0.6  0.0  scaffold342|size218991    204657  204829   (13708) C rnd-1_family-345                                        Unknown                (0)    175       2 113471  
  1042   18.3  0.0  0.0  scaffold342|size218991    205033  205207   (13330) C rnd-1_family-345                                        Unknown                (0)    175       1 113472  
   860   21.3  1.2  0.0  scaffold342|size218991    205365  205533   (13004) C rnd-1_family-345                                        Unknown                (0)    175       5 113473  
   444   14.1  3.5  2.3  scaffold342|size218991    205697  205783   (12754) + rnd-5_family-26                                         Unknown                172    259     (0) 113474  
   253   20.4  0.0  0.0  scaffold342|size218991    205781  205824   (12713) + rnd-1_family-1097                                       Unknown                 80    123     (0) 113475 *
   393   30.7  4.8  4.1  scaffold342|size218991    205845  206133   (12404) + genome_7_97590-9]4                                      Unspecified              8    298   (925) 113476  
   246   19.1  0.0  0.0  scaffold342|size218991    206882  206923   (11614) + rnd-5_family-2929                                       Unknown                298    339   (472) 113477  
   284   19.3  0.0  5.8  scaffold342|size218991    208332  208386   (10151) + rnd-4_family-237                                        Unknown                 24     75   (203) 113478 *
   724   17.6  3.0  0.7  scaffold342|size218991    208344  208475   (10062) C genome_11_172910-9]15                                   Unspecified            (0)    546     412 113479  
   519   25.5  2.6  3.1  scaffold342|size218991    208642  208835    (9702) C rnd-4_family-237                                        Unknown                (2)    276      84 113480  
   260   24.0 17.3  0.0  scaffold342|size218991    209081  209155    (9382) + rnd-5_family-1153                                       Unknown                 93    180   (394) 113481  
    28    0.0  0.0  0.0  scaffold342|size218991    209281  209307    (9230) + (TTATA)n                                                Simple_repeat            1     27     (0) 113482  
  1202   16.6  6.4  3.5  scaffold342|size218991    209871  210119    (8418) C rnd-1_family-1026                                       Unknown                (1)    283      28 113483  
  1721   10.9  1.6  0.4  scaffold342|size218991    210123  210371    (8166) C genome_8_22558                                          DNA                    (0)    438     187 113484  
   644    9.9  2.2  0.0  scaffold342|size218991    210370  210460    (8077) C rnd-5_family-553                                        Unknown                (0)    139      47 113485 *
   935   18.0  0.6  2.2  scaffold342|size218991    210415  210596    (7941) + rnd-1_family-1153                                       Unknown                 17    195   (117) 113486  
   288   20.0 10.0  0.0  scaffold342|size218991    210601  210660    (7877) C scaffold279|size142637_(dbseq-nr_144)_[27938,33920]     LTR/Gypsy            (393)   5590    5525 113487  
   965   13.2  0.0  1.4  scaffold342|size218991    210675  210820    (7717) C rnd-5_family-3648                                       Unknown                (0)    144       1 113488  
   413   35.0  1.6  2.8  scaffold342|size218991    210831  211080    (7457) C rnd-5_family-2756                                       LTR/Gypsy            (619)   5382    5136 113489  
  2241   24.0  8.8  2.6  scaffold342|size218991    211091  212017    (6520) C rnd-5_family-2756                                       LTR/Gypsy              (3)    925     154 113489  
  1556   34.6  2.7  2.5  scaffold342|size218991    212013  213085    (5452) C scaffold312|size187761_(dbseq-nr_665)_[118269,124269]   LTR/Gypsy           (2763)   3238    2164 113490 *
   252   23.4  0.0  0.0  scaffold342|size218991    213225  213271    (5266) C genome_1_5806                                           DNA                    (0)    784     738 113491 *
  1399   11.5  2.7  6.4  scaffold342|size218991    213238  213497    (5040) + genome_2_57510-9]5                                      Unspecified              2    252   (419) 113492  
   996   21.2 16.4  0.9  scaffold342|size218991    213522  213807    (4730) C rnd-1_family-649                                        Unknown               (26)    341      12 113493  
   281   28.4  0.0  3.2  scaffold342|size218991    214055  214152    (4385) + rnd-1_family-1243                                       Unknown                 35    129     (3) 113494  
   427   25.2  0.0  0.0  scaffold342|size218991    214214  214320    (4217) C rnd-1_family-835                                        Unknown              (329)    137      31 113495  
   346   23.1  0.0  0.0  scaffold342|size218991    214313  214403    (4134) C rnd-5_family-384                                        Unknown              (311)     91       1 113496 *
   319   22.0  1.7  5.2  scaffold342|size218991    214391  214510    (4027) C rnd-1_family-409                                        Unknown                (8)    712     597 113497 *
    16   25.7  3.8  3.8  scaffold342|size218991    214623  214725    (3812) + (AATT)n                                                 Simple_repeat            1    103     (0) 113498  
  1265   25.9  0.8  0.8  scaffold342|size218991    215442  215800    (2737) C rnd-1_family-396                                        Unknown                (0)    464     106 113499  
   610   14.1  5.0  8.2  scaffold342|size218991    215744  215882    (2655) + genome_2_57510-9]5                                      Unspecified            262    396   (275) 113500 *
   956   16.1  1.1  2.1  scaffold342|size218991    215906  216096    (2441) + genome_2_57510-9]5                                      Unspecified            483    671     (0) 113500  
   239   22.4  0.0  0.0  scaffold342|size218991    216060  216108    (2429) C genome_1_5806                                           DNA                  (735)     49       1 113501 *
    13   18.2  0.0  0.0  scaffold342|size218991    217416  217446    (1091) + (TCATGA)n                                               Simple_repeat            1     31     (0) 113502  
   868   14.8  4.7  6.2  scaffold343|size112741         1      36  (111820) C rnd-1_family-34                                         Unknown              (408)    477     461 113503  
   336   26.7  0.8  8.5  scaffold343|size112741        37     163  (111693) + rnd-1_family-24                                         Unknown                  1    118     (0) 113504 *
   362   26.4  2.5  5.1  scaffold343|size112741       120     239  (111617) + rnd-1_family-24                                         Unknown                  2    118     (0) 113505 *
   365   27.6  1.6  4.2  scaffold343|size112741       195     315  (111541) + rnd-1_family-24                                         Unknown                  1    118     (0) 113506  
   266   31.1  1.6  5.1  scaffold343|size112741       271     392  (111464) + rnd-1_family-24                                         Unknown                  1    118     (0) 113507 *
   868   14.8  4.7  6.2  scaffold343|size112741       393     423  (111433) C rnd-1_family-34                                         Unknown              (425)    460     447 113503  
   451   18.1  0.0  2.4  scaffold343|size112741       424     508  (111348) + rnd-1_family-24                                         Unknown                  1     83    (35) 113508  
   293   22.3  6.3 15.6  scaffold343|size112741       448     670  (111186) + rnd-5_family-10874                                      Unknown                 48    252    (43) 113509 *
   289   22.6  8.8  7.1  scaffold343|size112741       530     542  (111314) + rnd-5_family-10874                                      Unknown                  7     44   (251) 113510 *
   425   21.8  2.4  6.8  scaffold343|size112741       543     665  (111191) + rnd-1_family-24                                         Unknown                  1    118     (0) 113511 *
   558   19.5  0.0  5.1  scaffold343|size112741       658     781  (111075) + rnd-1_family-24                                         Unknown                  1    118     (0) 113512  
   289   22.6  8.8  7.1  scaffold343|size112741       666     710  (111146) + rnd-5_family-10874                                      Unknown                 45    190   (105) 113510 *
   868   14.8  4.7  6.2  scaffold343|size112741       782    1308  (110548) C rnd-1_family-34                                         Unknown              (439)    446     205 113503  
   366   25.3  2.4  6.8  scaffold343|size112741      1309    1431  (110425) + rnd-1_family-24                                         Unknown                  1    118     (0) 113513 *
   372   23.7  2.5  6.0  scaffold343|size112741      1349    1469  (110387) + rnd-1_family-24                                         Unknown                  2    118     (0) 113514  
   868   14.8  4.7  6.2  scaffold343|size112741      1470    1500  (110356) C rnd-1_family-34                                         Unknown              (681)    204     191 113503  
   299   26.1  4.3  5.2  scaffold343|size112741      1501    1617  (110239) + rnd-1_family-24                                         Unknown                  1    116     (2) 113515  
   868   14.8  4.7  6.2  scaffold343|size112741      1618    1635  (110221) C rnd-1_family-34                                         Unknown              (695)    190     183 113503  
   286   25.3  2.4  6.8  scaffold343|size112741      1636    1758  (110098) + rnd-1_family-24                                         Unknown                  1    118     (0) 113516  
   868   14.8  4.7  6.2  scaffold343|size112741      1759    2147  (109709) C rnd-1_family-34                                         Unknown              (408)    182       1 113503  
 45954    2.2  0.4  0.2  scaffold343|size112741      2157    7349  (104507) + scaffold64|size1002091_(dbseq-nr_604)_[196390,202831]   LTR/Gypsy                1   5202  (1240) 113517  
   786    5.0  0.0  0.0  scaffold343|size112741      7350    7450  (104406) + scaffold262|size255468_(dbseq-nr_477)_[223193,229633]   LTR/Gypsy              320    420  (6021) 113518  
  5417    8.4  0.0  0.0  scaffold343|size112741      7451    8161  (103695) C rnd-1_family-1328                                       LTR/Copia             (99)    728      18 113519  
   919   11.3  0.7  0.7  scaffold343|size112741      8169    8311  (103545) C genome_7_200430-9]5                                     Unspecified          (215)    161      19 113520  
   400   10.1  2.9  0.0  scaffold343|size112741      8339    8407  (103449) C rnd-1_family-1045                                       Unknown              (576)     71       1 113521  
    61    0.0  0.0  0.0  scaffold343|size112741      8544    8595  (103261) + (AT)n                                                   Simple_repeat            1     52     (0) 113522  
    33    4.9  0.0  0.0  scaffold343|size112741      8596    8630  (103226) + (T)n                                                    Simple_repeat            1     35     (0) 113523  
   124    0.9  0.0  0.0  scaffold343|size112741      8631    8740  (103116) + (TG)n                                                   Simple_repeat            1    110     (0) 113524  
  3784    6.7  0.2  0.2  scaffold343|size112741      8896    9374  (102482) + genome_11_18930                                         DNA                      1    479     (0) 113525  
   363   17.8  3.3  1.1  scaffold343|size112741     10837   10927  (100929) + rnd-1_family-224                                        Unknown                 53    145   (155) 113526  
   901   23.9  2.2  9.2  scaffold343|size112741     11536   11848  (100008) C genome_11_13808                                         LTR/ERV1             (375)    293       1 113527  
   625   25.9  4.3  5.4  scaffold343|size112741     12155   12468   (99388) + rnd-1_family-414                                        Unknown                  1    393     (0) 113528  
   345   23.2  1.0  2.0  scaffold343|size112741     12566   12666   (99190) C rnd-1_family-675                                        Unknown              (113)    357     258 113529  
    12   18.1  0.0  3.1  scaffold343|size112741     13377   13409   (98447) + A-rich                                                  Low_complexity           1     32     (0) 113530  
   550   17.7  3.2 14.4  scaffold343|size112741     15616   15800   (96056) C rnd-5_family-1463                                       LTR/Copia           (3534)    247      81 113531  
  4884   23.7  5.2  3.2  scaffold343|size112741     16033   18569   (93287) C rnd-5_family-1463                                       LTR/Copia            (390)   5371    1025 113532  
  3882    2.7  0.0  0.4  scaffold343|size112741     19422   19873   (91983) + scaffold235|size475901_(dbseq-nr_53)_[187924,193741]    LTR/Copia                1    450  (5368) 113533  
   961   16.1  6.2  1.5  scaffold343|size112741     19892   20164   (91692) + scaffold5|size2025720_(dbseq-nr_679)_[10354,16114]      LTR/Copia              769   1036  (4725) 113534  
  2302    4.3  9.6  0.6  scaffold343|size112741     20235   20557   (91299) + scaffold5|size2025720_(dbseq-nr_679)_[711532,717282]    LTR/Copia             1281   1632  (4119) 113535  
    76    6.7  0.0  0.0  scaffold343|size112741     20559   20652   (91204) + (C)n                                                    Simple_repeat            1     94     (0) 113536  
  1273    1.9  1.3  0.0  scaffold343|size112741     20656   20810   (91046) + scaffold5|size2025720_(dbseq-nr_679)_[10354,16114]      LTR/Copia             1758   1914  (3847) 113537  
  3135   20.2  0.4  1.4  scaffold343|size112741     21419   22127   (89729) C rnd-5_family-1463                                       LTR/Copia           (2769)   1012     311 113532  
  1880   24.6  1.4  6.9  scaffold343|size112741     21950   22529   (89327) C rnd-5_family-3824                                       Unknown              (260)   5873    5324 113538 *
   594   22.3  8.1  2.2  scaffold343|size112741     22595   22805   (89051) C rnd-5_family-3824                                       Unknown              (836)   5297    5075 113538 *
   862   17.5  2.5 11.0  scaffold343|size112741     22627   22863   (88993) C rnd-5_family-1463                                       LTR/Copia           (3482)    299      81 113532  
    15    4.5  0.0  4.2  scaffold343|size112741     23464   23488   (88368) + (GTT)n                                                  Simple_repeat            1     24     (0) 113539  
   259    5.9  0.0  0.0  scaffold343|size112741     23581   23614   (88242) + genome_10_3662                                          DNA                      1     34   (666) 113540  
   325   14.5  4.7  3.1  scaffold343|size112741     23623   23686   (88170) + rnd-5_family-664                                        Unknown                  1     65  (2448) 113541  
   913   18.7  1.8  3.8  scaffold343|size112741     24771   24987   (86869) + rnd-1_family-783                                        Unknown                646    858    (11) 113542  
   269   29.0  7.2  8.2  scaffold343|size112741     25614   26030   (85826) + rnd-1_family-564                                        Unknown                151    563    (65) 113543  
  2362   18.4  0.4  1.5  scaffold343|size112741     26402   26880   (84976) + rnd-1_family-337                                        LTR/ERVK                 1    474   (632) 113544  
   654   23.3  6.9 11.5  scaffold343|size112741     26532   26938   (84918) + rnd-1_family-427                                        DNA/PiggyBac           119    508   (863) 113545 *
  4352    6.1  0.6  0.0  scaffold343|size112741     27530   28067   (83789) C genome_11_129380-9]2                                    Unspecified            (7)    529       1 113546  
  2391    3.9  0.0  0.4  scaffold343|size112741     28669   28949   (82907) + genome_3_13960                                          DNA                      1    280     (0) 113547  
   475   13.9  2.3  0.0  scaffold343|size112741     29758   29843   (82013) + rnd-1_family-1362                                       Unknown                  1     88   (231) 113548  
  3794    3.2  1.1  0.0  scaffold343|size112741     29848   30289   (81567) C genome_7_2791                                           DNA                    (0)    447       1 113549  
  1036    9.7  0.7  0.0  scaffold343|size112741     30290   30441   (81415) + rnd-1_family-1362                                       Unknown                 85    237    (82) 113548  
  1008    0.8  4.5  0.7  scaffold343|size112741     30446   30578   (81278) + scaffold331|size199464_(dbseq-nr_264)_[15308,21781]     LTR/Gypsy                1    138  (6336) 113550  
   894    7.3  7.3  0.6  scaffold343|size112741     30579   30596   (81260) C scaffold81|size906611_(dbseq-nr_67)_[667448,673924]     LTR/Gypsy              (0)   6477    6317 113551  
   410    2.9 12.5  2.5  scaffold343|size112741     30586   30657   (81199) + scaffold133|size826974_(dbseq-nr_519)_[781443,787829]   LTR/Gypsy              222    300  (6087) 113552 *
  4785   10.2  0.5  0.3  scaffold343|size112741     30663   31332   (80524) + rnd-1_family-1059                                       Unknown                 12    682     (0) 113553  
    16   18.9  2.3  2.3  scaffold343|size112741     31333   31376   (80480) + (TGC)n                                                  Simple_repeat            1     44     (0) 113554  
  3463   15.9  4.5  0.8  scaffold343|size112741     31396   31967   (79889) C rnd-5_family-405                                        LTR/Copia             (14)    593       1 113555  
  5891   10.3  0.1  0.0  scaffold343|size112741     31972   32780   (79076) C rnd-1_family-1328                                       LTR/Copia              (0)    827      18 113556  
   717   18.4  1.4  2.1  scaffold343|size112741     32788   32931   (78925) C genome_7_200430-9]5                                     Unspecified          (215)    161      19 113557  
   413    8.7  2.9  0.0  scaffold343|size112741     32959   33027   (78829) C rnd-1_family-1045                                       Unknown              (576)     71       1 113558  
   306   28.7  4.3  3.7  scaffold343|size112741     33131   33293   (78563) + rnd-4_family-116                                        Unknown               2041   2204     (9) 113559  
   401   22.1  4.3  3.5  scaffold343|size112741     33674   33814   (78042) C rnd-4_family-227                                        LINE/Ambal             (0)   7629    7488 113560  
   352   27.4  4.0  4.5  scaffold343|size112741     34007   34384   (77472) C rnd-4_family-227                                        LINE/Ambal           (219)   7410    7035 113560  
   286   34.6  4.3  5.5  scaffold343|size112741     34937   35400   (76456) C rnd-4_family-227                                        LINE/Ambal          (1150)   6479    6021 113560 *
   897   25.7  3.0  3.5  scaffold343|size112741     35023   35418   (76438) C rnd-1_family-955                                        Unknown               (59)    537     144 113561  
   297   32.3  1.5  1.5  scaffold343|size112741     35928   36125   (75731) C rnd-4_family-227                                        LINE/Ambal          (2095)   5534    5337 113560 *
  1432   23.7  4.2  4.0  scaffold343|size112741     35962   36611   (75245) C rnd-1_family-956                                        Unknown              (196)    681      31 113562  
   238   23.3  2.7  2.7  scaffold343|size112741     37441   37515   (74341) C rnd-5_family-3444                                       LINE/Ambal          (3755)    556     482 113563  
  1193   27.9  1.7  2.2  scaffold343|size112741     37877   38514   (73342) C rnd-1_family-559                                        LINE/Ambal            (47)   1628     994 113564  
  1151   22.8  4.8  4.2  scaffold343|size112741     38591   39277   (72579) C rnd-1_family-559                                        LINE/Ambal           (758)    917     227 113564  
  2933   10.4  0.2  0.2  scaffold343|size112741     39311   39715   (72141) C genome_2_13625                                          DNA                    (0)    505     101 113565  
   417   28.4  2.0  6.7  scaffold343|size112741     40495   40743   (71113) C rnd-1_family-899                                        Unknown              (560)   1489    1252 113566  
   424   14.5  1.3  2.6  scaffold343|size112741     40790   40867   (70989) + rnd-1_family-1367                                       Unknown                 65    141    (96) 113567  
  1278    2.6  1.3  0.7  scaffold343|size112741     41476   41629   (70227) + rnd-1_family-696                                        Unknown                  1    155     (0) 113568  
  1444    3.9  3.3  0.0  scaffold343|size112741     41636   41815   (70041) + rnd-5_family-1150                                       Unknown               1797   1982     (0) 113569  
  1058    7.0  0.0  3.5  scaffold343|size112741     42077   42224   (69632) C genome_7_14113                                          DNA                    (4)    248     106 113570 *
  1412   19.2  1.9  1.9  scaffold343|size112741     42223   42583   (69273) + rnd-1_family-795                                        Unknown                  1    361     (0) 113571  
   730   12.5  0.9  0.0  scaffold343|size112741     42494   42605   (69251) C rnd-1_family-1126                                       Unknown                (0)    113       1 113572 *
   596    6.4  5.9  7.0  scaffold343|size112741     42614   42714   (69142) + rnd-5_family-1218                                       Unknown                  6    105  (1976) 113573  
   847   14.1  1.1 10.2  scaffold343|size112741     42740   42921   (68935) C rnd-1_family-705                                        Unknown               (67)    209      43 113574  
   718   21.6  3.9  1.7  scaffold343|size112741     43905   44219   (67637) C rnd-1_family-730                                        Unknown                (4)    368     143 113575 *
  1105    9.5  7.7  2.9  scaffold343|size112741     44211   44405   (67451) C rnd-1_family-494                                        Unknown               (91)    381     178 113576 *
  2941    7.2  1.0  0.0  scaffold343|size112741     44398   44784   (67072) C rnd-1_family-846                                        Unknown                (0)    391       1 113577  
  9878    4.0  2.1  2.9  scaffold343|size112741     44785   46086   (65770) C rnd-5_family-1248                                       Unknown                (0)   1293       1 113578  
   709    5.0  2.0  0.0  scaffold343|size112741     46093   46193   (65663) C rnd-1_family-1383                                       Unknown                (0)    103       1 113579  
  2761   12.5  3.6  0.2  scaffold343|size112741     46214   46626   (65230) C rnd-1_family-937                                        Unknown                (1)    477      50 113580  
   520   17.3  0.7  7.0  scaffold343|size112741     46627   46763   (65093) + genome_11_20665                                         DNA                      1    129  (1175) 113581  
   320   10.0  0.0  6.0  scaffold343|size112741     46767   46819   (65037) C rnd-5_family-6583                                       Unknown                (0)    156     107 113582 *
  1043   12.1  0.0  0.0  scaffold343|size112741     46819   46975   (64881) + genome_11_20665                                         DNA                    137    293  (1011) 113583  
  6108    8.4  0.7  0.5  scaffold343|size112741     46981   47795   (64061) C rnd-5_family-6096                                       Unknown                (0)    817       1 113584  
  3049   13.0  0.0  0.0  scaffold343|size112741     47796   48249   (63607) + genome_11_20665                                         DNA                    808   1261    (43) 113585  
  3026   17.5  7.2  3.3  scaffold343|size112741     48260   49046   (62810) C rnd-1_family-303                                        Unknown                (1)   2649    1833 113586  
 11491   14.4  2.2  2.0  scaffold343|size112741     49107   51189   (60667) C rnd-1_family-298                                        Unknown              (974)   2088       2 113587  
   247   22.9  2.6 10.9  scaffold343|size112741     51239   51397   (60459) C rnd-1_family-385                                        Unknown              (987)    420     115 113588  
   317   23.4  4.0  6.5  scaffold343|size112741     51575   51748   (60108) C rnd-1_family-298                                        Unknown             (2812)    250      81 113589  
  8025   17.0  1.4  2.2  scaffold343|size112741     51854   53468   (58388) + rnd-1_family-690                                        DNA/MuLE-MuDR            1   1602     (0) 113590  
   493   22.7  0.0  2.3  scaffold343|size112741     53587   53721   (58135) C rnd-1_family-265                                        Unknown              (125)   1701    1570 113591 *
  1169   19.2  0.0  0.8  scaffold343|size112741     53664   53904   (57952) + rnd-1_family-669                                        Unknown                 11    249  (1172) 113592  
   287   27.8  2.8  0.9  scaffold343|size112741     53997   54105   (57751) C rnd-1_family-265                                        Unknown               (68)   1758    1648 113593 *
 11109   12.0  1.0  1.1  scaffold343|size112741     54074   56211   (55645) C rnd-1_family-265                                        Unknown                (0)   1826       1 113594  
  4904   17.7 12.2  1.8  scaffold343|size112741     56110   57385   (54471) + rnd-1_family-385                                        Unknown                  1   1407     (0) 113595 *
  2513   11.8  1.0  1.4  scaffold343|size112741     57417   57862   (53994) C rnd-1_family-494                                        Unknown               (82)    390       1 113596  
   620    9.8  3.7  3.7  scaffold343|size112741     57882   58019   (53837) C rnd-1_family-169                                        Unknown              (457)   5273    5164 113597  
  1590   10.8  0.0  0.0  scaffold343|size112741     58047   58268   (53588) + rnd-5_family-8295                                       Unknown                  1    222   (361) 113598  
   942   22.4  0.7 10.0  scaffold343|size112741     58338   58644   (53212) C rnd-5_family-4619                                       Unknown              (129)    772     492 113599  
   734   16.1 11.2  1.1  scaffold343|size112741     58827   58996   (52860) C rnd-1_family-469                                        Unknown              (777)    589     403 113600  
  1111   21.6  2.6  2.9  scaffold343|size112741     59093   59570   (52286) C rnd-1_family-169                                        Unknown               (60)   5670    5130 113601  
   864   18.1  2.6  6.9  scaffold343|size112741     59539   59764   (52092) C rnd-1_family-169                                        Unknown              (347)   5383    5167 113602 *
  1635    2.6  0.0  0.0  scaffold343|size112741     59802   59991   (51865) + rnd-5_family-8295                                       Unknown                  2    191   (392) 113603  
   243   22.4  0.0  0.0  scaffold343|size112741     60077   60134   (51722) C genome_2_13115                                          DNA                  (557)     58       1 113604  
  1587    1.6  0.6  0.0  scaffold343|size112741     60181   60362   (51494) + rnd-5_family-8295                                       Unknown                323    505    (78) 113605  
  1153   28.1  3.7  7.2  scaffold343|size112741     60361   60877   (50979) C genome_7_97590-9]4                                      Unspecified          (684)    539      40 113606 *
   726    1.1  1.1  0.0  scaffold343|size112741     60871   60957   (50899) + rnd-5_family-8295                                       Unknown                496    583     (0) 113607 *
  1623   13.5 11.7  0.6  scaffold343|size112741     60964   61338   (50518) C rnd-1_family-414                                        Unknown                (9)    384       1 113608  
   976    3.5  0.9  0.0  scaffold343|size112741     61333   61448   (50408) C genome_7_14113                                          DNA                  (135)    117       1 113609 *
   229   19.7  4.2  1.4  scaffold343|size112741     63187   63211   (48645) + rnd-1_family-224                                        Unknown                 72    145   (155) 113610  
   232   10.9  6.4  2.0  scaffold343|size112741     63212   63258   (48598) C rnd-1_family-583                                        Unknown                (0)    123      75 113611  
   815   23.1  1.0 17.4  scaffold343|size112741     63805   64098   (47758) C genome_11_13808                                         LTR/ERV1             (415)    253       1 113612  
   556   26.9  6.2  2.1  scaffold343|size112741     64436   64709   (47147) + rnd-1_family-414                                        Unknown                109    393     (0) 113613  
   254   20.6  3.0  4.6  scaffold343|size112741     64832   64897   (46959) C rnd-1_family-747                                        Unknown              (144)    285     221 113614  
  1639   10.0  0.4  1.2  scaffold343|size112741     68299   68541   (43315) + genome_10_2906                                          DNA                      1    241   (504) 113615  
  2795    4.8  0.2  7.9  scaffold343|size112741     68547   68956   (42900) C genome_1_17335                                          DNA                    (0)    803     423 113616  
  3921    4.9  0.4  0.0  scaffold343|size112741     68985   69452   (42404) C genome_8_17516                                          DNA                    (0)    487      18 113617  
  3813    6.9  0.0  0.2  scaffold343|size112741     69459   69969   (41887) C rnd-1_family-681                                        Unknown              (591)    510       1 113618  
  4573    8.4  0.8  0.0  scaffold343|size112741     70513   71122   (40734) + rnd-1_family-941                                        LINE/CRE-II           1073   1687     (0) 113619  
   951    3.5  0.0  0.0  scaffold343|size112741     71685   71797   (40059) C rnd-5_family-2008                                       Unknown                (0)    113       1 113620  
   761   22.1  0.4  0.0  scaffold343|size112741     71753   72005   (39851) C rnd-5_family-2378                                       LTR/Gypsy             (31)    176       1 113621 *
 19873    2.2  0.2  0.3  scaffold343|size112741     72021   74320   (37536) + rnd-1_family-1                                          Unknown               8126  10421  (5494) 113622  
   500    6.0  4.5  0.0  scaffold343|size112741     74317   74383   (37473) C rnd-5_family-22                                         Unknown              (309)     72       3 113623 *
    12    5.5  0.0  0.0  scaffold343|size112741     74387   74405   (37451) + (CAA)n                                                  Simple_repeat            1     19     (0) 113624  
 11996    8.2  1.5  0.0  scaffold343|size112741     74407   75967   (35889) + rnd-1_family-164                                        Unknown                  1   1584     (0) 113625  
  1416    9.4  0.0  1.0  scaffold343|size112741     76374   76577   (35279) C rnd-1_family-1302                                       Unknown                (0)    202       1 113626  
  2754   19.5  2.0  2.5  scaffold343|size112741     76584   77192   (34664) + genome_7_17953                                          DNA                     12    617   (671) 113627  
   487    0.0  0.0  0.0  scaffold343|size112741     77193   77246   (34610) + rnd-5_family-2365                                       Unknown                  1     54  (1217) 113628  
   285   25.7  1.8  3.6  scaffold343|size112741     77246   77358   (34498) C genome_11_20665                                         DNA                  (760)    544     434 113629 *
 10660    2.3  0.2  0.1  scaffold343|size112741     77357   78569   (33287) + rnd-5_family-2365                                       Unknown                 58   1271     (0) 113630  
  4293    7.4  0.2  0.0  scaffold343|size112741     78571   79122   (32734) + rnd-1_family-986                                        DNA/PIF-Harbinger        1    553    (62) 113631  
  1906   13.3 11.5  0.7  scaffold343|size112741     79122   79485   (32371) + genome_2_112380-9]2                                     Unspecified            270    672     (0) 113632 *
   395   13.5  2.7 13.9  scaffold343|size112741     79448   79559   (32297) + rnd-1_family-986                                        DNA/PIF-Harbinger      515    615     (0) 113633 *
   874    8.0 10.2  8.3  scaffold343|size112741     79560   79665   (32191) C rnd-1_family-1057                                       Unknown               (86)    109       1 113634  
  1457   11.6  0.2  1.8  scaffold343|size112741     79667   79921   (31935) C rnd-5_family-2378                                       LTR/Gypsy              (0)    207       1 113635  
   800    3.2  0.0  0.0  scaffold343|size112741     79922   79985   (31871) C rnd-5_family-2377                                       Unknown               (30)     64       1 113636  
 13771    3.6  0.2  0.1  scaffold343|size112741     80219   81834   (30022) C rnd-1_family-157                                        Unknown              (611)   1617       1 113637  
   549   28.1  1.5  6.1  scaffold343|size112741     81835   82039   (29817) C genome_1_17335                                          DNA                    (0)    803     608 113638  
   258   18.4  0.0  2.0  scaffold343|size112741     82009   82044   (29812) C genome_1_17335                                          DNA                  (569)    234     199 113616 *
    59    9.4  5.9  0.0  scaffold343|size112741     82045   82180   (29676) + (TCACTTGGTG)n                                           Simple_repeat            1    144     (0) 113639  
   258   18.4  0.0  2.0  scaffold343|size112741     82181   82193   (29663) C genome_1_17335                                          DNA                  (605)    198     187 113616 *
  3946    7.0  5.0  0.5  scaffold343|size112741     82191   82757   (29099) + rnd-1_family-350                                        Unknown                  1    565  (1008) 113640  
   923   24.2  0.0  1.2  scaffold343|size112741     82820   83066   (28790) C rnd-5_family-2929                                       Unknown               (32)    779     536 113641  
  1651   18.9  3.0  5.9  scaffold343|size112741     83133   83565   (28291) C rnd-5_family-2365                                       Unknown              (788)    483      63 113642  
   235   30.3  5.4  6.8  scaffold343|size112741     83504   83726   (28130) + genome_11_20665                                         DNA                    342    561   (743) 113643 *
  2214   22.4  4.7  2.1  scaffold343|size112741     83741   84334   (27522) + genome_6_19263                                          LTR/Copia             1014   1622     (6) 113644  
  1721   11.8  0.3 14.8  scaffold343|size112741     84361   84708   (27148) + genome_11_13808                                         LTR/ERV1               365    668     (0) 113645  
  3121   11.7  2.0  1.2  scaffold343|size112741     84709   85203   (26653) + genome_10_2906                                          DNA                    246    744     (1) 113646  
   435    8.6  0.0  0.0  scaffold343|size112741     85302   85359   (26497) C rnd-5_family-372                                        Unknown                (0)   2789    2732 113647  
   732   17.2  4.9  4.9  scaffold343|size112741     85360   85542   (26314) + genome_12_20707                                         DNA                    172    354   (454) 113648  
    11   24.5  2.2  2.2  scaffold343|size112741     86008   86052   (25804) + (CATCAA)n                                               Simple_repeat            1     45     (0) 113649  
 50203    1.2  0.5  0.9  scaffold343|size112741     86236   92007   (19849) C scaffold5|size2025720_(dbseq-nr_679)_[711532,717282]    LTR/Copia              (0)   5751       1 113650  
   834   21.8  4.9  0.2  scaffold343|size112741     92281   92626   (19230) C rnd-1_family-945                                        Unknown              (584)    335      71 113651  
  2821   13.9  0.4  1.6  scaffold343|size112741     93140   93635   (18221) C rnd-5_family-1370                                       Unknown              (135)   1205     716 113652  
  2561   15.5  2.0  2.9  scaffold343|size112741     93813   94304   (17552) C rnd-5_family-1370                                       Unknown              (818)    522      35 113652  
   233   26.4  6.7  1.8  scaffold343|size112741     94575   94678   (17178) C genome_5_21030                                          DNA                 (1225)    413     305 113653  
   291   30.6  2.8  0.0  scaffold343|size112741     95124   95231   (16625) C genome_5_21030                                          DNA                 (1222)    416     306 113654  
   572   17.0  0.0  0.0  scaffold343|size112741     95481   95574   (16282) C rnd-5_family-372                                        Unknown             (2695)     94       1 113655  
   279   21.4  3.2  4.3  scaffold343|size112741     95577   95669   (16187) + rnd-5_family-664                                        Unknown                 14    105  (2408) 113656  
  1102    8.6 18.2  0.5  scaffold343|size112741     95778   95964   (15892) C genome_11_4629                                          DNA                  (454)    220       1 113657  
   271   19.2  0.0  0.0  scaffold343|size112741     95919   95970   (15886) + genome_9_61660-9]2                                      Unspecified            543    594     (0) 113658 *
   243   32.1  0.0  0.0  scaffold343|size112741     96212   96295   (15561) + genome_5_21030                                          DNA                    305    388  (1250) 113659  
   456   25.7  3.3  2.0  scaffold343|size112741     96770   96920   (14936) + rnd-5_family-664                                        Unknown                283    412  (2101) 113660  
 52431    1.1  0.4  0.2  scaffold343|size112741     96927  102900    (8956) + scaffold89|size764991_(dbseq-nr_709)_[199030,205017]    LTR/Copia                1   5988     (0) 113661  
   792   21.6  5.4  1.5  scaffold343|size112741    102904  103161    (8695) + rnd-5_family-1370                                       Unknown                192    459   (881) 113662  
   884   28.9  3.7  3.7  scaffold343|size112741    103442  103923    (7933) + rnd-5_family-1370                                       Unknown                723   1204   (136) 113662  
   813   29.9  1.1  1.5  scaffold343|size112741    104171  104768    (7088) + rnd-1_family-1205                                       Unknown                  3    398   (521) 113663  
 55225    0.0  0.0  0.0  scaffold343|size112741    105001  111043     (813) C scaffold343|size112741_(dbseq-nr_375)_[105888,111928]   LTR/Copia              (0)   6041       1 113664  
  1438   30.7  5.3  3.1  scaffold343|size112741    111044  111853       (3) + rnd-5_family-2383                                       Unknown                928   1754  (3737) 113665  
 19097    1.4  0.3  0.8  scaffold344|size112704         1    2154  (110562) C scaffold59|size999685_(dbseq-nr_521)_[837204,843678]    LTR/Gypsy           (4330)   2145       1 113666  
   306   32.9  4.6  3.3  scaffold344|size112704      2258    2496  (110220) + rnd-5_family-5342                                       Unknown                327    568  (1561) 113667  
   399   27.6  2.0  2.0  scaffold344|size112704      4548    4695  (108021) C rnd-1_family-1134                                       Unknown                (6)    166      19 113668  
   542   27.6  3.5  4.2  scaffold344|size112704      4750    5059  (107657) + rnd-1_family-809                                        LINE/Penelope            6    313     (9) 113669  
   585   12.1  3.3  1.1  scaffold344|size112704      6769    6860  (105856) C rnd-1_family-972                                        Unknown                (1)    238     145 113670  
  1001   14.3  0.6  0.0  scaffold344|size112704      6992    7152  (105564) + rnd-1_family-1277                                       Unknown                  1    162     (0) 113671  
   309   30.2  1.8  4.4  scaffold344|size112704      7015    7177  (105539) C rnd-1_family-369                                        Unknown              (619)    670     512 113672 *
   307   13.7  0.0 10.2  scaffold344|size112704      7155    7219  (105497) + rnd-5_family-1961                                       Unknown                  2     60  (1262) 113673 *
   927   16.5  0.0 15.1  scaffold344|size112704      7178    7413  (105303) C rnd-5_family-1141                                       Unknown                (0)    999     795 113674  
  6135   13.8  2.6  6.2  scaffold344|size112704      7438    8679  (104037) + rnd-4_family-161                                        Unknown                  2   1201   (286) 113675  
  1890   13.9  3.6  0.6  scaffold344|size112704      8701    9033  (103683) C rnd-1_family-791                                        Unknown               (39)    372      30 113676  
  3109   12.1  0.2  0.0  scaffold344|size112704      9522    9967  (102749) + genome_5_10029                                          DNA                      1    447    (10) 113677  
  2089   14.4  3.6  2.8  scaffold344|size112704     12704   13088   (99628) C genome_11_9937                                          DNA                    (0)    388       1 113678  
   864   13.6  8.5  9.0  scaffold344|size112704     13196   13430   (99286) C rnd-5_family-3170                                       Unknown              (898)    514     281 113679  
  2785   12.0  3.1  0.0  scaffold344|size112704     13446   13863   (98853) + genome_9_1663                                           DNA                      1    431     (0) 113680  
   282   19.0  7.0  2.2  scaffold344|size112704     13797   13882   (98834) C genome_1_1584                                           DNA                  (694)    129      40 113681 *
   700   10.9  0.9  0.9  scaffold344|size112704     13990   14100   (98616) C rnd-5_family-3170                                       Unknown             (1293)    119       9 113679  
  5164   18.8  4.6  5.7  scaffold344|size112704     15266   16977   (95739) C scaffold170|size558746_(dbseq-nr_246)_[277812,288266]   LTR/Gypsy           (5840)   4615    2005 113682  
  1601    8.6  3.0  3.7  scaffold344|size112704     16918   16978   (95738) + rnd-3_family-259                                        Unknown                227    405   (314) 113683 *
  1708    4.3  0.9  0.0  scaffold344|size112704     16979   17188   (95528) C rnd-1_family-131                                        Unknown                (0)    212       1 113684  
  1601    8.6  3.0  3.7  scaffold344|size112704     17189   17267   (95449) + rnd-3_family-259                                        Unknown                406    646    (73) 113683  
   420   22.5  1.8  0.0  scaffold344|size112704     17191   17301   (95415) C scaffold170|size558746_(dbseq-nr_246)_[277812,288266]   LTR/Gypsy           (8448)   2007    1895 113682 *
    13   32.3  1.6  1.6  scaffold344|size112704     20514   20576   (92140) + GA-rich                                                 Low_complexity           1     63     (0) 113685 *
    14   20.2  0.0  0.0  scaffold344|size112704     20563   20596   (92120) + (GATGTG)n                                               Simple_repeat            1     34     (0) 113686  
  1433    6.4  5.3  1.9  scaffold344|size112704     28989   29196   (83520) C genome_2_13648                                          LTR/Copia              (0)    584     370 113687  
   398   28.9 11.0  3.4  scaffold344|size112704     29191   29516   (83200) C rnd-1_family-639                                        Unknown              (748)   1633    1284 113688 *
   554   19.5  3.0  6.3  scaffold344|size112704     29626   29822   (82894) C rnd-5_family-90                                         Unknown              (120)    245      55 113689  
  3577   14.5  0.2  0.5  scaffold344|size112704     29895   30512   (82204) + rnd-1_family-857                                        Unknown                  1    616     (0) 113690  
 10740   17.2  1.0  0.7  scaffold344|size112704     30868   33124   (79592) + rnd-1_family-619                                        Unknown                  1   2264     (0) 113691  
  9560   10.4  0.1  0.4  scaffold344|size112704     33243   34740   (77976) + rnd-1_family-534                                        LINE/Ambal               1   1493     (0) 113692  
   665   26.8  0.0  0.4  scaffold344|size112704     34789   35032   (77684) C rnd-5_family-87                                         Unknown               (21)    254      12 113693  
  6875   24.2  1.3  2.2  scaffold344|size112704     35060   37315   (75401) + rnd-4_family-290                                        LINE/Ambal               5   2240  (1960) 113694  
  3243   27.8  1.5  2.3  scaffold344|size112704     37531   38265   (74451) + rnd-4_family-290                                        LINE/Ambal            2458   3898   (302) 113694  
  4287   13.0  0.0  0.4  scaffold344|size112704     38266   38991   (73725) C rnd-1_family-543                                        LINE/Ambal             (0)    723       1 113695  
   892    9.9  4.3  3.7  scaffold344|size112704     39115   39307   (73409) C rnd-1_family-546                                        Unknown                (4)    173       1 113696  
   307    6.5  0.0  4.3  scaffold344|size112704     39308   39355   (73361) C genome_2_13648                                          LTR/Copia            (192)    392     347 113697  
  2850    5.4  2.9  0.0  scaffold344|size112704     39357   39707   (73009) C genome_4_14116                                          DNA                    (4)    361       1 113698  
  2358   12.6  0.3  2.6  scaffold344|size112704     39708   40065   (72651) C genome_2_13648                                          LTR/Copia            (234)    350       1 113697  
   549   15.2  1.7  6.1  scaffold344|size112704     40068   40186   (72530) C rnd-5_family-1491                                       LTR                    (0)    453     340 113699  
   229   22.3 16.8  0.9  scaffold344|size112704     40197   40287   (72429) + genome_6_12811                                          DNA                      5    110   (635) 113700  
  2020   12.5  0.7  0.3  scaffold344|size112704     40288   40592   (72124) + genome_6_19263                                          LTR/Copia                1    306  (1322) 113701  
  1435   10.9  0.0  0.5  scaffold344|size112704     40593   40795   (71921) C genome_8_22558                                          DNA                    (0)    438     237 113702  
  1766   17.1 15.4  0.4  scaffold344|size112704     41125   41534   (71182) + genome_6_19263                                          LTR/Copia              511    981   (647) 113701  
   572   18.3  0.8  0.0  scaffold344|size112704     41535   41654   (71062) C rnd-1_family-881                                        Unknown              (399)    121       1 113703  
   263   21.7  1.6  1.6  scaffold344|size112704     41657   41717   (70999) + rnd-5_family-5102                                       Unknown                  1     61     (2) 113704  
  1200   15.3  0.0  0.0  scaffold344|size112704     41722   41936   (70780) C rnd-1_family-978                                        Unknown                (2)    216       2 113705  
  1036   16.9  0.0  0.0  scaffold344|size112704     41847   42035   (70681) + rnd-1_family-989                                        Unknown                 12    200     (1) 113706 *
  1168   25.9  4.0  0.3  scaffold344|size112704     42042   42393   (70323) C rnd-5_family-460                                        Unknown                (4)    366       2 113707  
   941   14.6  1.1  0.0  scaffold344|size112704     42396   42580   (70136) + rnd-4_family-140                                        Unknown                  1    187     (1) 113708  
  2322   14.1  0.0  0.3  scaffold344|size112704     42587   43002   (69714) C rnd-1_family-782                                        Unknown                (0)    397       1 113709 *
  4075   20.4  1.0  1.4  scaffold344|size112704     42691   43657   (69059) + rnd-1_family-692                                        Unknown                  1    963     (0) 113710  
  2539   19.4  5.3  4.5  scaffold344|size112704     43679   44354   (68362) + rnd-5_family-608                                        Unknown                  1    681     (0) 113711  
  1404   21.5  4.8  0.8  scaffold344|size112704     44377   44755   (67961) C rnd-1_family-333                                        Unknown              (181)    394       1 113712  
   992   10.9  2.6  0.0  scaffold344|size112704     44756   44910   (67806) + genome_6_12811                                          DNA                    355    513   (232) 113713  
  3615    7.1  1.5  0.0  scaffold344|size112704     44911   45388   (67328) C genome_2_10548                                          DNA                    (0)    485       1 113714  
   863   18.8 10.2  1.3  scaffold344|size112704     45389   45603   (67113) + genome_6_12811                                          DNA                    512    745     (0) 113715  
  2103   11.6 14.0  0.7  scaffold344|size112704     45660   45684   (67032) C genome_1_18143                                          DNA                    (3)    486     202 113716  
   872   23.7 11.6  3.3  scaffold344|size112704     45685   46073   (66643) C genome_12_45270-9]2                                     Unspecified           (17)    422       3 113717  
  2103   11.6 14.0  0.7  scaffold344|size112704     46074   46088   (66628) C genome_1_18143                                          DNA                    (3)    201       1 113716  
   481   22.2  4.7  3.4  scaffold344|size112704     46101   46277   (66439) C rnd-5_family-1491                                       LTR                  (162)    291      25 113718  
  4665    7.8  3.6  0.9  scaffold344|size112704     46278   46914   (65802) + genome_7_1761                                           DNA                      1    654     (0) 113719  
   257    7.7  7.7  0.0  scaffold344|size112704     46891   46929   (65787) C rnd-1_family-887                                        Unknown              (142)    195     154 113720 *
   235   23.4 13.7  0.9  scaffold344|size112704     46934   47028   (65688) C genome_4_3227                                           DNA                   (42)   1205    1099 113721  
  1070   22.4  3.1  3.1  scaffold344|size112704     47049   47338   (65378) C genome_5_2387                                           DNA                    (7)    624     335 113722  
    44    2.3  0.0  0.0  scaffold344|size112704     48541   48584   (64132) + (TCT)n                                                  Simple_repeat            1     44     (0) 113723  
    13    7.4  6.5  3.1  scaffold344|size112704     48586   48616   (64100) + (CCT)n                                                  Simple_repeat            1     32     (0) 113724  
  1019   22.0  5.4  1.0  scaffold344|size112704     48913   49206   (63510) C genome_5_2387                                           DNA                  (324)    307       1 113722  
  3421   19.3  3.6  3.9  scaffold344|size112704     49207   50242   (62474) C genome_4_3227                                           DNA                  (158)   1064      73 113721  
  1973    2.9  0.8  0.4  scaffold344|size112704     50246   50485   (62231) C genome_10_2760-9]2                                      Unspecified            (2)    809     569 113725  
  4530   11.1  0.9  1.8  scaffold344|size112704     50486   51171   (61545) + genome_8_10042                                          DNA                      1    680     (0) 113726  
  4735    3.5  0.3  2.6  scaffold344|size112704     51172   51756   (60960) C genome_10_2760-9]2                                      Unspecified          (239)    572       1 113727  
   241   17.2  4.7  0.0  scaffold344|size112704     51763   51826   (60890) C genome_4_3227                                           DNA                 (1180)     67       1 113721  
   860   22.5  1.8  0.5  scaffold344|size112704     52021   52239   (60477) + genome_10_2906                                          DNA                      1    222   (523) 113728  
    45    8.3  0.0  0.0  scaffold344|size112704     52244   52307   (60409) + (GCAGACTTTT)n                                           Simple_repeat            1     64     (0) 113729  
   817   22.3 11.0  2.6  scaffold344|size112704     52314   52594   (60122) + rnd-5_family-413                                        Unknown                620    923   (102) 113730  
  4923   13.2  7.7  0.4  scaffold344|size112704     52595   53483   (59233) C genome_7_180890-9]2                                     Unspecified            (1)    953       1 113731  
   573   14.0  4.3  0.0  scaffold344|size112704     53484   53576   (59140) + rnd-5_family-413                                        Unknown                921   1017     (8) 113730 *
  2136   18.0  6.6  0.8  scaffold344|size112704     53575   54044   (58672) + genome_10_2906                                          DNA                    248    744     (1) 113732  
  2110   13.9  1.2  0.3  scaffold344|size112704     54065   54395   (58321) C genome_1_18143                                          DNA                  (155)    334       1 113733  
   762   22.5  5.8  4.5  scaffold344|size112704     54396   54682   (58034) + rnd-5_family-1491                                       LTR                    177    453     (0) 113734  
  1196   20.8 10.6  0.3  scaffold344|size112704     54926   55209   (57507) + rnd-5_family-235                                        Unknown                  2    314   (399) 113735  
   290   14.3  0.0  0.0  scaffold344|size112704     55241   55282   (57434) + rnd-4_family-237                                        Unknown                 26     67   (211) 113736 *
  3134   13.0  4.6  0.6  scaffold344|size112704     55251   55775   (56941) C genome_11_172910-9]15                                   Unspecified            (0)    546       1 113737  
   367   30.3  8.6  7.7  scaffold344|size112704     55801   56416   (56300) C rnd-1_family-350                                        Unknown               (52)   1521     901 113738  
   444   13.0  1.2  3.9  scaffold344|size112704     56600   56679   (56037) + rnd-1_family-81                                         Unknown                115    192     (4) 113739 *
  2148   13.6  0.0  0.3  scaffold344|size112704     56609   56933   (55783) C rnd-1_family-26                                         Unknown                (0)    324       1 113740  
   494   21.6  1.7  4.7  scaffold344|size112704     56781   56955   (55761) C rnd-4_family-169                                        RC/Helitron         (7999)    254      85 113741 *
   483    5.8  0.0  1.4  scaffold344|size112704     57308   57377   (55339) + rnd-1_family-91                                         Unknown                  1     69     (0) 113742 *
   522    9.8  8.6  0.0  scaffold344|size112704     57334   57438   (55278) C rnd-5_family-2086                                       Unknown              (369)    676     584 113743  
   108    1.9  1.9  0.0  scaffold344|size112704     57610   57717   (54999) + (AT)n                                                   Simple_repeat            1    110     (0) 113744  
   382   24.3  0.8  0.8  scaffold344|size112704     57740   57865   (54851) + rnd-1_family-602                                        Unknown                  1    252   (312) 113745  
   869   14.9 13.8  4.4  scaffold344|size112704     58161   58370   (54346) + rnd-1_family-1350                                       Unknown                235    463     (0) 113746  
   286   11.2 15.4  4.2  scaffold344|size112704     58391   58455   (54261) + rnd-5_family-898                                        Unknown                 16     87     (2) 113747  
   626   21.0  2.1  0.7  scaffold344|size112704     58461   58604   (54112) + rnd-1_family-652                                        Simple_repeat            1    146     (0) 113748  
  1307   23.4  2.8  9.4  scaffold344|size112704     58605   59666   (53050) C rnd-1_family-535                                        LTR/Gypsy              (0)    625     206 113749 *
  3613   10.1  0.9  1.5  scaffold344|size112704     59518   60131   (52585) C rnd-1_family-1268                                       Unknown                (0)    523       1 113750  
  1811   14.4 13.8  1.6  scaffold344|size112704     60141   60591   (52125) + rnd-5_family-899                                        Unknown                  1    505     (0) 113751  
  1048   27.8  1.4  1.9  scaffold344|size112704     60601   60970   (51746) C rnd-4_family-169                                        RC/Helitron         (1249)   7004    6637 113752  
   770   27.9  4.1  0.4  scaffold344|size112704     61059   61392   (51324) C rnd-1_family-41                                         RC/Helitron         (1460)   3277    2971 113753 *
  5272   15.3  1.1  3.6  scaffold344|size112704     61362   62384   (50332) C rnd-4_family-169                                        RC/Helitron          (958)   7295    6298 113754 *
 31007    8.5  0.8  0.1  scaffold344|size112704     62384   66529   (46187) C rnd-4_family-169                                        RC/Helitron         (2089)   6164    1989 113754  
  1200   27.2  3.9  0.3  scaffold344|size112704     66581   66722   (45994) C rnd-1_family-159                                        RC/Helitron         (3532)    419      56 113753  
   729   25.6  0.0  2.0  scaffold344|size112704     66723   66925   (45791) + rnd-1_family-182                                        Unknown                 23    221   (351) 113755  
   721   28.1  5.2  1.1  scaffold344|size112704     66726   66995   (45721) C rnd-1_family-185                                        Unknown               (29)    668     388 113756 *
   749   27.5  4.8  0.7  scaffold344|size112704     66771   67041   (45675) C rnd-1_family-185                                        Unknown               (29)    668     387 113756 *
   793   21.6  5.7  0.0  scaffold344|size112704     66885   67078   (45638) + rnd-1_family-182                                        Unknown                  1    205   (367) 113757  
   737   28.9  2.1  2.7  scaffold344|size112704     66940   67259   (45457) C rnd-1_family-185                                        Unknown               (29)    668     394 113758 *
  2237   19.3  6.2  4.6  scaffold344|size112704     66966   67232   (45484) + rnd-1_family-481                                        Unknown                  1    347   (238) 113759  
  2384   19.3  2.7  6.9  scaffold344|size112704     67233   67899   (44817) C rnd-1_family-279                                        Unknown              (132)    734      94 113760  
  1200   27.2  3.9  0.3  scaffold344|size112704     67260   67275   (45441) C rnd-1_family-159                                        RC/Helitron         (3532)     55      10 113753 *
   363   23.3 24.1  2.3  scaffold344|size112704     67846   68131   (44585) C rnd-1_family-433                                        Unknown               (50)    413      67 113761 *
  2237   19.3  6.2  4.6  scaffold344|size112704     67900   68073   (44643) + rnd-1_family-481                                        Unknown                348    575    (10) 113759  
    13   21.7  0.0  0.0  scaffold344|size112704     68292   68323   (44393) + (AAC)n                                                  Simple_repeat            1     32     (0) 113762  
   361   26.1  5.0 12.3  scaffold344|size112704     68859   69284   (43432) + rnd-1_family-178                                        Unknown                  5    374    (18) 113763 *
  2693   14.5  4.1  4.1  scaffold344|size112704     68885   69787   (42929) C rnd-1_family-87                                         Unknown               (79)    967      18 113764  
   604   22.7 13.6  8.7  scaffold344|size112704     69148   69980   (42736) C rnd-4_family-169                                        RC/Helitron         (7008)   1245     301 113765 *
  1988   11.9  2.8  3.8  scaffold344|size112704     69566   70191   (42525) + rnd-1_family-39                                         Unknown                  1    842   (342) 113766 *
  2890   13.6  1.1  0.9  scaffold344|size112704     70172   70632   (42084) C rnd-1_family-291                                        Unknown              (772)    467       6 113767  
   415   12.1  0.0  0.0  scaffold344|size112704     70621   70678   (42038) + rnd-1_family-22                                         Unknown                287    344   (507) 113768 *
   337   20.5  6.4  0.0  scaffold344|size112704     70679   70756   (41960) C genome_10_6249                                          DNA                  (302)    287     205 113769  
  1261   10.6  0.9  1.4  scaffold344|size112704     70758   70968   (41748) + rnd-1_family-22                                         Unknown                346    529   (322) 113770  
   495   20.0  6.0  0.0  scaffold344|size112704     70952   71051   (41665) C genome_10_6249                                          DNA                  (279)    310     205 113771 *
  2451    9.7  1.9  0.3  scaffold344|size112704     71052   71415   (41301) + rnd-1_family-69                                         Unknown                  1    370     (0) 113772  
   615   13.5  6.2  8.4  scaffold344|size112704     71420   71565   (41151) C rnd-1_family-433                                        Unknown              (143)    320     178 113773  
   262    2.4  2.0 13.6  scaffold344|size112704     71548   71596   (41120) + rnd-1_family-135                                        Unknown                541    584   (435) 113774 *
  2749   12.0  3.4  9.4  scaffold344|size112704     71564   72124   (40592) + rnd-1_family-30                                         Unknown                  1    530    (47) 113775  
   474   22.3  1.8  3.8  scaffold344|size112704     71981   72143   (40573) C rnd-4_family-169                                        RC/Helitron         (8007)    246      87 113776 *
   519    2.9  0.0  1.4  scaffold344|size112704     72167   72236   (40480) + rnd-1_family-91                                         Unknown                  1     69     (0) 113777  
   551   21.8  0.4 10.9  scaffold344|size112704     72238   72469   (40247) + rnd-1_family-61                                         Unknown                299    508     (0) 113778  
    16   17.3  2.6  0.0  scaffold344|size112704     77261   77299   (35417) + (CGGTCGT)n                                              Simple_repeat            1     40     (0) 113779  
    13   21.5  1.8  7.5  scaffold344|size112704     82982   83037   (29679) + (TCA)n                                                  Simple_repeat            1     53     (0) 113780  
   371   23.9  7.7  0.0  scaffold344|size112704     85986   86102   (26614) + genome_5_586                                            DNA                     54    179    (62) 113781  
   626   13.2  0.9  0.9  scaffold344|size112704     86103   86209   (26507) + genome_8_12029                                          DNA                      1    107   (185) 113782  
  9350    6.6  1.5  2.3  scaffold344|size112704     86210   87470   (25246) + rnd-1_family-155                                        Unknown                  1   1251     (0) 113783  
  7043    6.5  1.4  0.0  scaffold344|size112704     87480   88376   (24340) + rnd-1_family-211                                        DNA/hAT-Tag1             1    910  (2422) 113784  
 16081    3.4  0.4  1.1  scaffold344|size112704     88377   90296   (22420) C scaffold60|size524837_(dbseq-nr_150)_[42263,48465]      LTR                    (0)   6203    4298 113785  
  4417    4.2  1.4  2.0  scaffold344|size112704     90289   90910   (21806) + rnd-1_family-554                                        Unknown                  1    543     (0) 113786 *
  6143   13.2  6.0  4.1  scaffold344|size112704     90848   92583   (20133) C rnd-1_family-225                                        Unknown                (0)   2894       1 113787  
   575    9.4  0.0  0.0  scaffold344|size112704     92580   92664   (20052) C rnd-1_family-715                                        Unknown              (528)   3679    3595 113788 *
  2502    7.5  3.8  3.8  scaffold344|size112704     92690   93061   (19655) C rnd-1_family-237                                        Unknown              (207)    372       1 113789  
  1853   28.2  7.7  3.7  scaffold344|size112704     92692   93065   (19651) + rnd-5_family-4415                                       Unknown                301   1287   (848) 113790 *
  2071   19.8  2.3  3.8  scaffold344|size112704     93066   93741   (18975) C rnd-1_family-287                                        Unknown               (27)    545       1 113791  
  1853   28.2  7.7  3.7  scaffold344|size112704     93742   93760   (18956) + rnd-5_family-4415                                       Unknown               1288   1342   (793) 113790 *
  5524    6.4  0.0  0.1  scaffold344|size112704     93757   94449   (18267) C rnd-1_family-221                                        Unknown             (4589)    692       1 113792  
 36599    3.4  0.2  0.2  scaffold344|size112704     94459   98777   (13939) + scaffold60|size524837_(dbseq-nr_150)_[111726,117839]    LTR/Gypsy             1799   6114     (0) 113793  
 19879    6.5  0.1  0.1  scaffold344|size112704     98778  101298   (11418) + rnd-1_family-187                                        DNA/hAT-Tag1           861   3381     (1) 113794  
  7240    7.4  0.0  0.4  scaffold344|size112704    101299  101546   (11170) C rnd-1_family-450                                        Unknown              (706)    244       1 113795  
   693   12.5  0.0  0.0  scaffold344|size112704    101547  101650   (11066) + genome_8_12029                                          DNA                    189    292     (0) 113796  
   474   22.4  3.0  0.7  scaffold344|size112704    101938  102072   (10644) C rnd-5_family-819                                        Unknown              (317)    663     526 113797  
   335   29.2  2.4  6.2  scaffold344|size112704    102254  102421   (10295) + rnd-1_family-926                                        Unknown                252    413    (51) 113798  
   354   30.1  5.7  0.5  scaffold344|size112704    103121  103314    (9402) + rnd-5_family-1630                                       Unknown                626    829  (1200) 113799  
   229   23.2 13.9  7.0  scaffold344|size112704    103577  104035    (8681) + rnd-5_family-1630                                       Unknown               1481   1969    (60) 113799  
  2151   14.2  6.0  2.1  scaffold344|size112704    105386  105801    (6915) C genome_3_21671                                          DNA                    (1)    433       2 113800  
   891   21.1  1.9  1.9  scaffold344|size112704    105798  106005    (6711) C genome_10_17896                                         DNA                    (0)   1720    1513 113801 *
   561   24.6  2.3  8.6  scaffold344|size112704    106057  106314    (6402) C rnd-1_family-1227                                       Unknown                (2)    278      36 113802  
  3961   22.8  1.4  0.4  scaffold344|size112704    106513  107480    (5236) C rnd-1_family-497                                        Unknown                (1)   1070      93 113803  
  1041   30.9  0.8  0.5  scaffold344|size112704    107565  107954    (4762) C rnd-5_family-2454                                       DNA/PIF-Harbinger    (998)    813     423 113804 *
  1274   25.3  0.3  0.0  scaffold344|size112704    107651  107974    (4742) C rnd-1_family-761                                        Unknown                (4)    344      20 113805  
   829   28.4  0.4  0.0  scaffold344|size112704    108138  108408    (4308) C rnd-5_family-2454                                       DNA/PIF-Harbinger   (1539)    272       1 113804  
    11   18.3  6.7  2.1  scaffold344|size112704    111859  111903     (813) + (ATCATGT)n                                              Simple_repeat            1     47     (0) 113806  
  1203   16.2  3.3  0.0  scaffold344|size112704    112377  112423     (293) C rnd-1_family-84                                         Unknown                (0)    654     458 113807  
  1571    3.3  0.0  0.0  scaffold344|size112704    112424  112606     (110) + rnd-1_family-2                                          Unknown                  1    183  (2582) 113808  
  1060   14.3  5.5  9.2  scaffold344|size112704    112617  112715       (1) + rnd-4_family-169                                        RC/Helitron             53    365  (7888) 113809  
  1976    3.0  1.9  0.3  scaffold345|size183791         1    2112  (180255) + (CATTC)n                                                Satellite                1   2145     (0) 113810  
   146   14.3  3.6  4.7  scaffold345|size183791      2117    2473  (179894) + (TTG)n                                                  Simple_repeat            1    352     (0) 113811  
   530    0.2  0.4  0.4  scaffold345|size183791      2474    2945  (179422) + (TTCCA)n                                                Simple_repeat            1    472     (0) 113812  
    75    1.9  3.5  5.3  scaffold345|size183791      2962    3077  (179290) + (TTG)n                                                  Simple_repeat            1    114     (0) 113813  
 22425    4.6  0.4  0.4  scaffold345|size183791      3078    8469  (173898) + scaffold270|size483417_(dbseq-nr_598)_[436369,441598]   LTR/Copia                2   5230     (0) 113814  
   288   20.3  7.6  6.0  scaffold345|size183791      8882    9012  (173355) C rnd-1_family-335                                        DNA/PIF-Harbinger    (110)    151      19 113815  
  1998   17.7  1.0  9.2  scaffold345|size183791      9052    9543  (172824) C genome_10_17896                                         DNA                 (1265)    455       1 113816  
  3583    3.1  4.3  0.0  scaffold345|size183791      9544    9989  (172378) + scaffold170|size558746_(dbseq-nr_246)_[277812,288266]   LTR/Gypsy             4164   4628  (5827) 113817 *
  9520    3.0  3.3  0.3  scaffold345|size183791      9988   11153  (171214) + scaffold42|size1068717_(dbseq-nr_92)_[795777,802317]    LTR/Gypsy             5341   6541     (0) 113818  
  1465   26.0  1.5  3.7  scaffold345|size183791     11154   11592  (170775) C rnd-5_family-3824                                       Unknown              (301)   5832    5404 113819  
   482   28.0  8.9  2.7  scaffold345|size183791     11765   11810  (170557) C rnd-5_family-3824                                       Unknown              (836)   5297    5237 113819  
   918   21.6  0.9 11.2  scaffold345|size183791     11811   12148  (170219) C rnd-5_family-1463                                       LTR/Copia              (0)   3781    3513 113820  
   333   19.8  3.4 13.5  scaffold345|size183791     13739   13884  (168483) C rnd-1_family-622                                        Unknown                (0)    559     427 113821  
  5323   17.1  1.8  2.6  scaffold345|size183791     14042   15445  (166922) + rnd-1_family-509                                        Unknown                  2   1123    (10) 113822  
  1432   17.6  8.6  0.9  scaffold345|size183791     15577   15971  (166396) C rnd-1_family-911                                        Unknown                (3)    478      54 113823 *
  4273    6.4  0.9  3.9  scaffold345|size183791     15961   16721  (165646) C rnd-5_family-2402                                       Unknown              (631)    739       1 113824  
   457   23.9 10.5  3.8  scaffold345|size183791     17175   17374  (164993) + rnd-1_family-36                                         Unknown               2345   2557   (866) 113825 *
   477   29.1  9.0  1.0  scaffold345|size183791     17364   17630  (164737) C rnd-1_family-133                                        Unknown               (96)    547     260 113826  
   350   25.3 13.7  1.7  scaffold345|size183791     17826   17986  (164381) C rnd-1_family-133                                        Unknown              (210)    433     254 113827 *
   526   24.9 11.7  2.5  scaffold345|size183791     17843   18154  (164213) + rnd-1_family-36                                         Unknown               1977   2545   (878) 113828  
   466   20.7  3.1  5.0  scaffold345|size183791     18505   18667  (163700) C rnd-1_family-133                                        Unknown              (483)    160       1 113827  
   410    4.5  0.0  0.0  scaffold345|size183791     18692   18753  (163614) C rnd-1_family-319                                        Unknown               (29)    683     640 113829  
   346   10.5  0.0  1.8  scaffold345|size183791     18738   18795  (163572) + rnd-5_family-1173                                       Unknown                295    351   (397) 113830 *
  1189   14.0  0.6  1.5  scaffold345|size183791     18768   19009  (163358) C rnd-1_family-319                                        Unknown               (64)    648     352 113831  
   358   18.5  8.6  0.0  scaffold345|size183791     19013   19093  (163274) C rnd-1_family-319                                        Unknown               (22)    690     603 113832 *
  1727   11.9  3.2  0.4  scaffold345|size183791     19076   20020  (162347) + rnd-5_family-1173                                       Unknown                295    736    (12) 113830  
   621    7.5  1.8  0.3  scaffold345|size183791     20021   20144  (162223) C rnd-1_family-319                                        Unknown                (2)    710     636 113833  
  1727   11.9  3.2  0.4  scaffold345|size183791     20145   20169  (162198) + rnd-5_family-1173                                       Unknown                737    748     (0) 113830  
  1214   23.6  1.4  1.7  scaffold345|size183791     20171   20532  (161835) + rnd-1_family-795                                        Unknown                  1    361     (0) 113834  
  1728   11.5  0.4  0.4  scaffold345|size183791     20604   20865  (161502) C rnd-1_family-705                                        Unknown               (11)    265       4 113835  
   229   13.9  0.0  0.0  scaffold345|size183791     21067   21102  (161265) + rnd-5_family-120                                        DNA/TcMar-ISRm11        14     49  (2907) 113836  
  3512    6.4  0.2  1.2  scaffold345|size183791     23238   23946  (158421) + rnd-1_family-937                                        Unknown                  1    478     (0) 113837  
   738    5.6  0.0  0.0  scaffold345|size183791     24742   24831  (157536) + rnd-1_family-1378                                       Unknown                 12    101     (0) 113838 *
  1918   12.0  0.6  1.8  scaffold345|size183791     24792   25123  (157244) C rnd-1_family-714                                        Unknown              (235)    328       1 113839  
  1654   15.4  4.0  1.6  scaffold345|size183791     25125   25645  (156722) C rnd-1_family-319                                        Unknown               (73)    639     186 113840  
  1305   17.5  1.6  5.6  scaffold345|size183791     25301   25683  (156684) + rnd-1_family-372                                        Unknown                  5    324     (0) 113841 *
   462   12.0  0.0  0.0  scaffold345|size183791     25685   25759  (156608) C rnd-1_family-946                                        Unknown              (378)     75       1 113842  
  1298    8.8  0.0  0.0  scaffold345|size183791     25828   25997  (156370) C rnd-1_family-1304                                       Unknown                (2)    220      51 113843  
  1244   10.4  2.2  0.5  scaffold345|size183791     25999   26181  (156186) C rnd-1_family-1304                                       Unknown               (36)    186       1 113844 *
  1282    8.3  6.1  0.0  scaffold345|size183791     26088   26267  (156100) + rnd-1_family-1273                                       Unknown                  1    191     (0) 113845 *
  4462   13.2  1.1  0.1  scaffold345|size183791     26241   26901  (155466) + rnd-1_family-758                                        Unknown                  1    667     (1) 113846  
  1030   21.1  0.3 13.1  scaffold345|size183791     26900   27183  (155184) C genome_5_21030                                          DNA                 (1143)    495     244 113847 *
  1862    9.2  0.8  1.5  scaffold345|size183791     27183   27446  (154921) C rnd-1_family-247                                        Unknown              (640)    267       6 113848  
   335   32.6  0.6  0.6  scaffold345|size183791     27849   28021  (154346) C rnd-1_family-309                                        Unknown               (22)   1549    1377 113849  
    13   35.5  0.0  1.5  scaffold345|size183791     28112   28180  (154187) + (GTAGGT)n                                               Simple_repeat            1     68     (0) 113850  
  1019   29.8  3.5  3.7  scaffold345|size183791     28238   28808  (153559) C rnd-1_family-309                                        Unknown              (456)   1115     546 113849  
   546    3.1  0.0  0.0  scaffold345|size183791     29067   29130  (153237) C rnd-1_family-834                                        Unknown              (119)    207     144 113851  
   354   19.1  0.9  5.9  scaffold345|size183791     29175   29280  (153087) + rnd-1_family-322                                        Unknown                479    579     (0) 113852  
   238   13.6  0.0  2.3  scaffold345|size183791     29616   29660  (152707) + genome_5_21030                                          DNA                   1229   1272   (366) 113853  
  2153   13.5  2.5  0.7  scaffold345|size183791     29729   30130  (152237) C rnd-1_family-735                                        Unknown               (72)    409       1 113854  
  1552   10.3  0.4  6.3  scaffold345|size183791     30041   30310  (152057) + rnd-1_family-789                                        Unknown                 61    315     (1) 113855 *
  1391    4.7  1.2  1.2  scaffold345|size183791     30236   30407  (151960) C rnd-1_family-447                                        Unknown                (8)    172       1 113856 *
   320   17.6  0.0  7.5  scaffold345|size183791     30393   30478  (151889) + rnd-1_family-534                                        LINE/Ambal             396    475  (1018) 113857 *
  8770    8.2  3.4  0.5  scaffold345|size183791     30486   31649  (150718) + scaffold312|size187761_(dbseq-nr_665)_[118269,124269]   LTR/Gypsy                1   1197  (4804) 113858  
 15834    6.7  0.7  0.1  scaffold345|size183791     31652   33603  (148764) + scaffold312|size187761_(dbseq-nr_665)_[118269,124269]   LTR/Gypsy             2232   4194  (1807) 113858  
  6652    8.8  0.1  0.5  scaffold345|size183791     33603   34487  (147880) + scaffold312|size187761_(dbseq-nr_665)_[118269,124269]   LTR/Gypsy             5120   6001     (0) 113858 *
  3327   22.1  2.2  1.2  scaffold345|size183791     34494   35489  (146878) + rnd-1_family-534                                        LINE/Ambal             487   1492     (1) 113857  
  1082   21.3  0.0  0.0  scaffold345|size183791     35518   35789  (146578) C rnd-5_family-87                                         Unknown                (0)    275       4 113859  
  2958   26.7  2.3  2.0  scaffold345|size183791     35808   37113  (145254) + rnd-4_family-290                                        LINE/Ambal               3   1379  (2932) 113860  
 45458    5.7  0.9  0.5  scaffold345|size183791     37129   42856  (139511) C scaffold5|size2025720_(dbseq-nr_679)_[711532,717282]    LTR/Copia              (0)   5751       1 113861  
  3888   30.6  2.9  3.4  scaffold345|size183791     42864   45459  (136908) + rnd-4_family-290                                        LINE/Ambal            1341   3922   (278) 113860  
   780   24.1  3.7  1.4  scaffold345|size183791     45528   45571  (136796) + rnd-5_family-3444                                       LINE/Ambal            4092   4311     (0) 113862  
   809   18.4  2.9  1.7  scaffold345|size183791     45572   45742  (136625) C rnd-1_family-546                                        Unknown                (4)    173       1 113863  
  3180    2.7  0.0  0.0  scaffold345|size183791     46465   46830  (135537) C scaffold70|size833590_(dbseq-nr_219)_[348536,354232]    LTR/Copia            (610)   5087    4722 113864  
    13   19.5  0.0  2.8  scaffold345|size183791     56697   56733  (125634) + G-rich                                                  Low_complexity           1     36     (0) 113865  
   601    9.8  0.0  0.0  scaffold345|size183791     57280   57361  (125006) C rnd-1_family-141                                        Unknown                (8)    140      59 113866  
   572   13.6  0.0  5.2  scaffold345|size183791     57362   57380  (124987) + rnd-1_family-86                                         Unknown                  8    103   (723) 113867  
   488   21.7  9.7  5.2  scaffold345|size183791     57449   57633  (124734) C rnd-5_family-222                                        Unknown               (34)    491     299 113868  
   278   18.0  4.0  0.0  scaffold345|size183791     59110   59159  (123208) + rnd-1_family-794                                        Unknown                 13     64     (0) 113869 *
  2136    9.2  4.1  0.6  scaffold345|size183791     59158   59476  (122891) + rnd-1_family-542                                        Unknown                122    451    (56) 113870 *
  2352    6.8  0.0  1.9  scaffold345|size183791     59475   59789  (122578) + rnd-1_family-451                                        Unknown                  1    309   (400) 113871  
  3353    5.5  2.5  1.1  scaffold345|size183791     60149   60873  (121494) + rnd-1_family-451                                        Unknown                248    755     (0) 113871  
   412    5.3  1.8  0.0  scaffold345|size183791     60872   60928  (121439) + rnd-1_family-542                                        Unknown                450    507     (0) 113870 *
   464   24.9  9.5  4.7  scaffold345|size183791     60932   61277  (121090) C rnd-1_family-676                                        RC/Helitron          (170)    443      82 113872  
   268   27.7  4.5  5.2  scaffold345|size183791     61144   61299  (121068) C rnd-1_family-609                                        Unknown               (18)    213      59 113873 *
   764   28.7  4.1  1.0  scaffold345|size183791     61305   61596  (120771) + genome_5_2387                                           DNA                      1    301   (330) 113874  
   484   32.2  0.9  1.9  scaffold345|size183791     61716   61927  (120440) + genome_5_2387                                           DNA                    327    536    (95) 113875  
   603   22.6 11.7  2.2  scaffold345|size183791     61958   62206  (120161) C rnd-1_family-676                                        RC/Helitron          (105)    508     173 113876  
    29   10.4  2.6  2.6  scaffold345|size183791     62210   62285  (120082) + (TTGCCAATGG)n                                           Simple_repeat            1     76     (0) 113877  
   629   20.9  6.4  1.4  scaffold345|size183791     62286   62489  (119878) + rnd-1_family-177                                        LTR/Gypsy                1    214  (4529) 113878  
   625   22.3  9.8  6.0  scaffold345|size183791     62490   62590  (119777) + rnd-1_family-20                                         Unknown                  1    316   (885) 113879  
  1700    5.3  0.9  1.8  scaffold345|size183791     62591   62821  (119546) + rnd-5_family-1007                                       Unknown                  1    229   (247) 113880  
  1910   15.0  3.6  3.0  scaffold345|size183791     62832   63291  (119076) C rnd-1_family-270                                        Unknown              (330)    528      60 113881  
   744   24.1  7.4  7.0  scaffold345|size183791     63307   63450  (118917) C rnd-1_family-676                                        RC/Helitron          (105)    508     355 113882  
    32   10.1  2.6  2.6  scaffold345|size183791     63451   63528  (118839) + (GTTGCAAGTG)n                                           Simple_repeat            1     78     (0) 113883  
   958   22.0  8.7  6.3  scaffold345|size183791     63529   64071  (118296) C rnd-1_family-676                                        RC/Helitron          (100)    513       7 113882  
   236    9.1  4.5  0.0  scaffold345|size183791     64039   64082  (118285) C rnd-1_family-609                                        Unknown               (45)    186     141 113884 *
   998   15.4  3.4  7.4  scaffold345|size183791     64400   64637  (117730) C rnd-1_family-206                                        Unknown               (76)    297      69 113885 *
  2441   10.1  1.1  2.4  scaffold345|size183791     64629   65472  (116895) C rnd-1_family-206                                        Unknown                (0)    373       1 113886  
  1165    9.2  7.1  0.5  scaffold345|size183791     65465   65661  (116706) C rnd-1_family-98                                         Unknown              (150)    325     116 113887 *
  2288   15.2  6.0  2.8  scaffold345|size183791     65605   66086  (116281) + rnd-1_family-16                                         Unknown               3060   3556     (0) 113888 *
  5318    6.6  4.8  1.0  scaffold345|size183791     65672   66673  (115694) C rnd-1_family-45                                         Unknown                (0)    858       1 113889  
   609   16.5  4.2 12.2  scaffold345|size183791     66660   66945  (115422) + rnd-1_family-531                                        Unknown                 27    238     (7) 113890 *
  1086   22.1  7.8 10.2  scaffold345|size183791     66683   68694  (113673) C rnd-1_family-676                                        RC/Helitron            (0)    613       1 113891  
    37    8.0  0.0  0.0  scaffold345|size183791     68695   68747  (113620) + (TTGCAAGTGG)n                                           Simple_repeat            1     53     (0) 113892  
  1022   22.7  6.4 11.3  scaffold345|size183791     68748   69933  (112434) C rnd-1_family-676                                        RC/Helitron            (2)    611       1 113891  
   380   25.1  8.6  3.1  scaffold345|size183791     69934   70085  (112282) + rnd-1_family-531                                        Unknown                 27    186    (59) 113893  
  3034   19.3  0.5  0.5  scaffold345|size183791     70090   70673  (111694) + genome_5_2387                                           DNA                      2    585    (46) 113894  
  2829    8.2  7.0  0.7  scaffold345|size183791     72694   73096  (109271) C genome_2_9627                                           DNA                    (0)    429       2 113895  
  2054   16.9  5.9  3.5  scaffold345|size183791     73095   73556  (108811) C genome_7_21013                                          DNA                    (0)   1449     977 113896 *
  9993   10.5  0.2  0.2  scaffold345|size183791     73557   75255  (107112) C rnd-1_family-264                                        DNA/Ginger             (1)   1997       1 113897  
  2686   15.2  1.8  0.4  scaffold345|size183791     75761   76254  (106113) C rnd-1_family-638                                        Unknown                (0)    501       1 113898 *
  4103    4.7  1.2  0.0  scaffold345|size183791     76120   76627  (105740) C rnd-1_family-264                                        DNA/Ginger          (1484)    514       1 113897  
  1699   19.0  1.2  9.1  scaffold345|size183791     76639   77054  (105313) + genome_6_9737                                           DNA                    341    726     (0) 113899 *
  2245   10.4  3.4  1.1  scaffold345|size183791     76707   77056  (105311) C genome_12_19227                                         DNA                  (427)    358       1 113900  
    28    0.0  0.0  0.0  scaffold345|size183791     77503   77529  (104838) + (C)n                                                    Simple_repeat            1     27     (0) 113901  
 51501    1.2  1.0  0.1  scaffold345|size183791     77531   83464   (98903) C scaffold89|size764991_(dbseq-nr_709)_[199030,205017]    LTR/Copia              (0)   5988       1 113902  
   347   19.5  1.3  0.0  scaffold345|size183791     83543   83619   (98748) + rnd-5_family-1745                                       Unknown               7204   7281   (932) 113903 *
   649   26.2  4.0  4.0  scaffold345|size183791     83612   83834   (98533) C rnd-1_family-167                                        Unknown             (3519)    836     614 113904  
   410   11.9  0.0  0.0  scaffold345|size183791     83844   83902   (98465) C rnd-1_family-56                                         Unknown                (2)    352     294 113905  
  2846    9.2  0.7  1.0  scaffold345|size183791     84131   84534   (97833) C genome_3_21671                                          DNA                    (1)    433      31 113906  
  2142   13.4  0.8 10.0  scaffold345|size183791     84536   85063   (97304) C rnd-1_family-338                                        Unknown                (0)    412       1 113907  
  4121   13.6  6.5  4.1  scaffold345|size183791     85292   86247   (96120) + rnd-1_family-164                                        Unknown                  1   1102   (482) 113908  
  3180    4.9  1.0  0.0  scaffold345|size183791     86248   86635   (95732) C genome_3_19411                                          DNA                    (0)    392       1 113909  
   762   10.6  0.9  0.0  scaffold345|size183791     86636   86745   (95622) + rnd-1_family-164                                        Unknown               1099   1209   (375) 113908  
   464   18.6  1.8  9.4  scaffold345|size183791     86666   86887   (95480) C genome_1_1584                                           DNA                  (298)    140       1 113910 *
  3104   11.4  0.5  0.3  scaffold345|size183791     87046   87621   (94746) C rnd-1_family-436                                        Unknown              (100)    478       1 113911  
   367   21.4 11.6  3.3  scaffold345|size183791     87665   87862   (94505) C scaffold14|size2522936_(dbseq-nr_238)_[150087,155942]   LTR                  (545)   5311    5098 113912 *
  1113   16.8  6.2  4.9  scaffold345|size183791     87835   88244   (94123) + rnd-5_family-3295                                       Unknown                  1    290     (0) 113913  
   230   28.1  1.1  2.2  scaffold345|size183791     88301   88391   (93976) C rnd-1_family-58                                         Unknown              (280)    386     297 113914 *
   805   21.9  3.3  2.3  scaffold345|size183791     88369   88583   (93784) + rnd-1_family-233                                        Unknown                  1    217     (1) 113915  
   445   24.0  1.0  0.0  scaffold345|size183791     88567   88662   (93705) C genome_10_6249                                          DNA                  (278)    311     215 113916 *
   280   21.6  3.0  6.2  scaffold345|size183791     88673   88771   (93596) + rnd-1_family-51                                         Unknown                290    385   (291) 113917 *
   296   22.9  8.1  1.7  scaffold345|size183791     88689   88799   (93568) C rnd-1_family-342                                        Unknown               (10)    121       4 113918  
  1564   14.6  1.7  2.0  scaffold345|size183791     88811   89110   (93257) C rnd-5_family-1299                                       Unknown                (1)    299       1 113919  
   240   25.0  3.6  3.6  scaffold345|size183791     89016   89127   (93240) C scaffold60|size524837_(dbseq-nr_150)_[42263,48465]      LTR                 (1740)   4463    4352 113920 *
  2880    8.4  0.5  0.5  scaffold345|size183791     89112   89528   (92839) + rnd-1_family-1311                                       Unknown                  8    424     (0) 113921  
  1266   28.0  5.5  2.3  scaffold345|size183791     89589   90169   (92198) + scaffold61|size850897_(dbseq-nr_469)_[660064,666147]    LTR/Gypsy             2158   2756  (3328) 113922  
  2876   26.2  4.6  8.0  scaffold345|size183791     90222   92171   (90196) C scaffold23|size1082546_(dbseq-nr_250)_[398343,404445]   LTR                 (2565)   3538    1650 113923  
  5275   25.7  5.4  6.4  scaffold345|size183791     92172   93106   (89261) + scaffold253|size408994_(dbseq-nr_396)_[29877,35980]     LTR/Gypsy             2570   5426   (678) 113924  
  1549    9.0  0.0  0.0  scaffold345|size183791     93136   93335   (89032) C rnd-5_family-1596                                       Unknown               (14)   3642    3443 113925  
   598   16.4  6.3 16.3  scaffold345|size183791     93345   93599   (88768) C scaffold183|size469198_(dbseq-nr_331)_[242129,248239]   LTR                 (5451)    660     428 113926 *
  1108   24.5 16.0  1.8  scaffold345|size183791     93506   93570   (88797) + scaffold46|size1342926_(dbseq-nr_577)_[710911,717439]   LTR/Gypsy             5961   6529     (0) 113927  
  3120    9.1  0.7  0.7  scaffold345|size183791     93571   94004   (88363) C genome_3_21671                                          DNA                    (0)    434       1 113928  
   886    6.8  6.1  0.6  scaffold345|size183791     94076   94223   (88144) C genome_10_2760-9]2                                      Unspecified            (0)    811     656 113929  
   713   29.6  4.2  3.2  scaffold345|size183791     94256   94685   (87682) + rnd-1_family-863                                        Unknown                407    813     (2) 113930  
   235   22.2  3.1  3.1  scaffold345|size183791     94992   95056   (87311) C rnd-1_family-1300                                       Unknown               (17)     90      26 113931 *
  2942    7.9  0.2  3.3  scaffold345|size183791     95028   95435   (86932) C genome_10_2760-9]2                                      Unspecified          (153)    658     263 113932  
  2578    9.9  2.1 10.7  scaffold345|size183791     95029   95513   (86854) C genome_3_11418                                          DNA                  (168)    720     274 113933 *
   703    6.9 21.5  3.8  scaffold345|size183791     95435   95569   (86798) C genome_10_2760-9]2                                      Unspecified          (501)    310     153 113934 *
  1109   26.1  2.4  4.6  scaffold345|size183791     95756   96224   (86143) + rnd-1_family-352                                        Unknown                 25    483    (19) 113935  
   637   30.1  2.4  3.5  scaffold345|size183791     96214   96705   (85662) C rnd-1_family-363                                        Unknown               (53)    514      28 113936 *
   281   14.6  5.9 12.5  scaffold345|size183791     96706   96807   (85560) C genome_3_11418                                          DNA                  (792)     96       1 113933  
   416    8.3  1.7  0.0  scaffold345|size183791     98067   98126   (84241) C rnd-1_family-912                                        Unknown                (0)     66       6 113937  
  4573    4.5  0.0  0.0  scaffold345|size183791     98130   98660   (83707) C genome_11_5837                                          DNA                    (0)   1398     868 113938  
   837    6.5  0.0  0.0  scaffold345|size183791     98661   98768   (83599) C rnd-1_family-814                                        DNA/PiggyBac           (0)   1009     902 113939  
  9066    6.6  0.6  0.0  scaffold345|size183791     99879  100984   (81383) C rnd-1_family-950                                        Unknown                (0)   1113       1 113940  
  3961    5.5  0.0  0.0  scaffold345|size183791    100982  101453   (80914) C genome_11_5837                                          DNA                  (926)    472       1 113938 *
   864   14.8  0.0  0.7  scaffold345|size183791    101454  101587   (80780) + rnd-4_family-1649                                       Unknown                571    703     (0) 113941  
  9296   22.8  4.5  0.6  scaffold345|size183791    101668  103860   (78507) C scaffold5|size2025720_(dbseq-nr_679)_[711532,717282]    LTR/Copia              (0)   5751    3475 113942  
  2249   19.5  3.8  2.6  scaffold345|size183791    104288  104787   (77580) + genome_1_94420-9]2                                      Unspecified              2    507     (0) 113943  
  1905   13.4  0.0  0.0  scaffold345|size183791    104998  105289   (77078) + genome_8_12029                                          DNA                      1    292     (0) 113944  
   285   25.9  6.2  3.3  scaffold345|size183791    108546  108721   (73646) + rnd-5_family-2072                                       DNA/TcMar-Stowaway    1073   1253    (47) 113945  
   390   26.8  1.5  2.3  scaffold345|size183791    109072  109201   (73166) C genome_1_3367                                           DNA                    (0)    484     356 113946  
   249   29.3  0.8  4.8  scaffold345|size183791    109167  109295   (73072) C rnd-5_family-4502                                       Unknown               (70)    254     131 113947 *
   425   27.6  4.1  0.7  scaffold345|size183791    109352  109497   (72870) C genome_1_3367                                           DNA                  (331)    153       3 113946  
  1066   14.9  0.0  0.0  scaffold345|size183791    109524  109691   (72676) C genome_3_18267                                          DNA                    (4)    435     268 113948  
   893   11.6 10.9  0.0  scaffold345|size183791    109699  109845   (72522) + rnd-5_family-2468                                       Unknown                  1    163   (271) 113949  
   495    8.8  1.2  3.7  scaffold345|size183791    109847  109929   (72438) + genome_10_3983                                          DNA                      1     81   (902) 113950  
  4262    6.1  5.5  1.0  scaffold345|size183791    109931  110490   (71877) C genome_10_6249                                          DNA                    (2)    587       3 113951  
  4823   13.2  1.6  6.4  scaffold345|size183791    110504  111417   (70950) + genome_10_3983                                          DNA                    111    983     (0) 113952  
   386   13.6  1.7  0.0  scaffold345|size183791    111419  111477   (70890) + rnd-5_family-2468                                       Unknown                163    222   (212) 113949  
 45200    7.4  0.1  0.3  scaffold345|size183791    111480  117443   (64924) + scaffold119|size395038_(dbseq-nr_535)_[111353,117304]   LTR/Copia                1   5952     (0) 113953  
  1306   13.7  0.9  3.4  scaffold345|size183791    117453  117663   (64704) + rnd-5_family-2468                                       Unknown                229    434     (0) 113949  
   707   30.9  2.5  2.9  scaffold345|size183791    117692  118389   (63978) + rnd-1_family-207                                        DNA/TcMar-Tc2            1    515     (6) 113954  
   585   29.7  1.9  2.9  scaffold345|size183791    118585  118903   (63464) C rnd-5_family-766                                        DNA/TcMar-Tc2       (1375)    472     157 113955  
   755   25.2  0.0  5.1  scaffold345|size183791    118972  119197   (63170) + rnd-5_family-2469                                       Unknown                107    321   (155) 113956 *
  1150   23.6 10.4  2.5  scaffold345|size183791    119076  119557   (62810) C genome_3_18267                                          DNA                 (1078)    528       3 113948  
    13   28.2  2.1  0.0  scaffold345|size183791    120836  120882   (61485) + (TCG)n                                                  Simple_repeat            1     48     (0) 113957  
    16    0.0  3.9  3.9  scaffold345|size183791    121221  121246   (61121) + (GTC)n                                                  Simple_repeat            1     26     (0) 113958  
   234   17.7  4.1  7.0  scaffold345|size183791    121551  121623   (60744) + rnd-5_family-2695                                       Unknown                382    452  (1982) 113959  
    12   14.4  0.0  0.0  scaffold345|size183791    124593  124616   (57751) + (TGC)n                                                  Simple_repeat            1     24     (0) 113960  
    15   17.5  3.1  0.0  scaffold345|size183791    124798  124829   (57538) + (TG)n                                                   Simple_repeat            1     33     (0) 113961  
    13    5.2  0.0  0.0  scaffold345|size183791    129345  129364   (53003) + (TTG)n                                                  Simple_repeat            1     20     (0) 113962  
    22    9.6  6.6  4.8  scaffold345|size183791    132324  132384   (49983) + (CTGTATG)n                                              Simple_repeat            1     62     (0) 113963  
  4007   22.6  2.9  0.9  scaffold345|size183791    134022  134896   (47471) + scaffold5|size2025720_(dbseq-nr_679)_[711532,717282]    LTR/Copia                1    892  (4859) 113964  
   533    7.3  0.0  0.0  scaffold345|size183791    134897  134964   (47403) C genome_4_4579                                           DNA                  (353)     68       1 113965  
  1167   18.2  8.0  0.0  scaffold345|size183791    134965  135228   (47139) + genome_1_94420-9]2                                      Unspecified            223    507     (0) 113966  
  1861   20.0  5.6  1.2  scaffold345|size183791    135267  135676   (46691) + genome_9_4307                                           DNA                      3    430     (1) 113967  
  2744   17.4  1.6  0.8  scaffold345|size183791    135698  136179   (46188) C genome_7_7989                                           DNA                    (0)    577       1 113968  
   572   18.8  5.1  8.6  scaffold345|size183791    136183  136339   (46028) + rnd-5_family-1745                                       Unknown               8062   8213     (0) 113969  
  4736   15.2  4.2  3.0  scaffold345|size183791    136557  137545   (44822) + rnd-5_family-7358                                       Unknown                  1   1001  (2740) 113970  
  2162   17.1  0.2  2.5  scaffold345|size183791    138145  138557   (43810) C genome_4_21158                                          DNA                    (0)    421      18 113971  
   697   10.3  3.4  1.7  scaffold345|size183791    138562  138679   (43688) C genome_7_1761                                           DNA                   (13)    641     522 113972  
   687    4.5  0.0  0.0  scaffold345|size183791    138690  138778   (43589) C genome_11_152310                                        DNA                    (0)    419     331 113973  
   485   19.7  3.0  9.5  scaffold345|size183791    138792  138959   (43408) + rnd-1_family-1278                                       Unknown                 13    170   (210) 113974  
    22   18.1  0.0  3.9  scaffold345|size183791    138961  139014   (43353) + (TAG)n                                                  Simple_repeat            1     52     (0) 113975  
   338   20.0  0.0  1.1  scaffold345|size183791    139029  139124   (43243) C rnd-1_family-259                                        DNA/hAT-Tag1          (67)   3044    2950 113976  
   920   25.7  7.3  6.5  scaffold345|size183791    139168  139828   (42539) C rnd-4_family-49                                         Unknown              (199)   1032     367 113977 *
   930   11.7  0.0  0.7  scaffold345|size183791    139826  139971   (42396) C genome_11_152310                                        DNA                  (274)    145       1 113973  
   237   11.1  0.0  0.0  scaffold345|size183791    139945  139980   (42387) + genome_11_152310                                        DNA                    384    419     (0) 113978 *
   824    8.8  0.7  8.0  scaffold345|size183791    139991  140138   (42229) + rnd-1_family-657                                        Unknown                100    237    (93) 113979  
  1882   13.6  1.3  0.3  scaffold345|size183791    140143  140460   (41907) C rnd-1_family-624                                        Unknown                (0)    321       1 113980  
  9211   24.5  2.2  2.2  scaffold345|size183791    140623  144065   (38302) C rnd-5_family-429                                        Unknown              (879)   6666    3279 113981  
   946   15.9  3.8  1.6  scaffold345|size183791    144589  144711   (37656) C rnd-1_family-3                                          Unknown                (0)   1990    1868 113982  
  1262   11.5  5.7  0.8  scaffold345|size183791    144712  144957   (37410) + rnd-1_family-29                                         Unknown                 54    311   (112) 113983  
   946   15.9  3.8  1.6  scaffold345|size183791    144958  144973   (37394) C rnd-1_family-3                                          Unknown                (0)   1867    1851 113982  
  6497    4.2  3.8  0.0  scaffold345|size183791    144986  145801   (36566) + genome_7_17953                                          DNA                      1    847   (441) 113984  
  3030    3.3  3.3  1.2  scaffold345|size183791    145797  146192   (36175) C rnd-1_family-324                                        Unknown              (365)   1939    1536 113985 *
  3602    4.9  0.0  0.2  scaffold345|size183791    146195  146645   (35722) + genome_7_17953                                          DNA                    839   1288     (0) 113986  
  4983    9.2  1.1  0.6  scaffold345|size183791    146646  147408   (34959) C rnd-1_family-873                                        Unknown                (2)    857     146 113987  
  4783   12.7  1.2  0.6  scaffold345|size183791    147409  148182   (34185) + rnd-1_family-453                                        LTR/Gypsy              165    942     (0) 113988  
 15999    5.9  1.3  0.4  scaffold345|size183791    148183  150334   (32033) + rnd-4_family-545                                        Unknown                  5   2176     (5) 113989  
   480   11.6  3.0  4.1  scaffold345|size183791    150307  150405   (31962) C rnd-1_family-291                                        Unknown             (1141)     98       1 113990 *
  2629    9.6  0.8  0.5  scaffold345|size183791    150397  150796   (31571) + rnd-1_family-29                                         Unknown                 23    423     (0) 113991  
  5281   20.6  3.2  1.2  scaffold345|size183791    150802  152990   (29377) C rnd-1_family-1030                                       Unknown             (5974)   1571       1 113992 *
  6609   17.6  2.5  1.2  scaffold345|size183791    151407  153138   (29229) + rnd-1_family-1005                                       Unknown                  1   1429     (0) 113993  
  2304   13.1  0.9  5.0  scaffold345|size183791    153117  153575   (28792) C rnd-1_family-920                                        Unknown                (0)    441       1 113994 *
   249   13.1  0.0  2.2  scaffold345|size183791    153628  153674   (28693) + rnd-5_family-7358                                       Unknown               3690   3735     (6) 113995  
  3119    9.5  0.0  0.4  scaffold345|size183791    153681  154134   (28233) + genome_7_3728                                           DNA                      1    452     (0) 113996  
  3651    3.7  0.7  0.0  scaffold345|size183791    155778  156232   (26135) + genome_5_4290                                           DNA                      1    458     (0) 113997  
    15    4.5  0.0  4.2  scaffold345|size183791    168645  168669   (13698) + (CAT)n                                                  Simple_repeat            1     24     (0) 113998  
   499   27.7  1.1  1.1  scaffold345|size183791    169754  169939   (12428) C rnd-1_family-958                                        Unknown              (737)    830     645 113999  
    28   28.7  0.0  0.0  scaffold345|size183791    169943  170026   (12341) + G-rich                                                  Low_complexity           1     84     (0) 114000  
 13737    1.5  0.0  0.1  scaffold345|size183791    170038  171648   (10719) C scaffold132|size266076_(dbseq-nr_90)_[172784,178600]    LTR/Copia              (0)   5817    4209 114001  
 25979    6.3  1.2  1.3  scaffold345|size183791    171667  176009    (6358) C scaffold132|size266076_(dbseq-nr_90)_[172784,178600]    LTR/Copia              (0)   5817       1 114001  
    13   23.3  0.0  0.0  scaffold345|size183791    176162  176196    (6171) + GA-rich                                                 Low_complexity           1     35     (0) 114002  
  2228   10.8  2.6  0.6  scaffold345|size183791    176579  176922    (5445) C genome_12_13613                                         DNA                  (173)    351       1 114003  
  1361   23.9  5.2  1.5  scaffold345|size183791    176952  177338    (5029) + genome_9_4307                                           DNA                     31    431     (0) 114004  
  2428   14.6  0.9  0.2  scaffold345|size183791    177754  178172    (4195) + genome_6_9260                                           DNA                      1    422     (0) 114005  
   249   21.6  0.0  0.0  scaffold345|size183791    178254  178304    (4063) C genome_2_9627                                           DNA                    (0)    429     379 114006  
  2003   11.8  1.1  4.0  scaffold345|size183791    178308  178669    (3698) C genome_10_3662                                          DNA                  (310)    390      39 114007  
   465   29.9  1.9  0.9  scaffold345|size183791    178754  178966    (3401) C rnd-5_family-664                                        Unknown                (3)   2510    2296 114008  
   717   29.2  5.5  0.7  scaffold345|size183791    179016  179308    (3059) C rnd-5_family-664                                        Unknown              (872)   1641    1335 114008  
   250   21.4  0.0  0.0  scaffold345|size183791    181632  181687     (680) C rnd-5_family-2383                                       Unknown             (2161)   3330    3275 114009  
  2591    9.8  1.0  2.8  scaffold346|size128534         1     397  (127392) C genome_8_10042                                          DNA                  (288)    392       3 114010  
   281   11.8  1.9  1.9  scaffold346|size128534       355     406  (127383) + genome_9_61660-9]2                                      Unspecified            543    594     (0) 114011 *
  3703   11.9  6.0  0.5  scaffold346|size128534       426    1025  (126764) C genome_10_89                                            DNA                    (0)    650      18 114012  
   230    5.4 13.5  0.0  scaffold346|size128534       996    1032  (126757) C genome_11_4629                                          DNA                  (626)     48       7 114013 *
  2893    3.8  2.0  0.0  scaffold346|size128534      1026    1369  (126420) C genome_7_1761                                           DNA                   (73)    581     231 114014  
   353   11.7  0.0  3.3  scaffold346|size128534      1370    1431  (126358) C genome_1_8676                                           DNA                  (207)     60       1 114015  
   300   17.5  1.6  0.0  scaffold346|size128534      1572    1634  (126155) + rnd-5_family-3908                                       Unknown                  2     65   (107) 114016  
   820   26.8  2.5  1.7  scaffold346|size128534      1641    1925  (125864) C genome_7_4419                                           DNA                  (100)    415     129 114017  
   422   12.2 12.2  0.0  scaffold346|size128534      1937    2010  (125779) + rnd-5_family-3908                                       Unknown                 75    157    (15) 114018  
   263   18.3  7.1 11.6  scaffold346|size128534      2533    2560  (125229) + genome_9_21378                                          DNA                    352    446   (118) 114019  
   273   16.1  1.4 12.5  scaffold346|size128534      2561    2631  (125158) C genome_1_13540                                          DNA                  (424)    181     118 114020  
   449   26.3  3.9  0.0  scaffold346|size128534      7677    7832  (119957) C genome_1_3367                                           DNA                  (248)    236      75 114021  
  2582    9.0  0.3  0.3  scaffold346|size128534      7845    8183  (119606) + genome_4_4579                                           DNA                      1    339    (82) 114022  
  2688   10.0  0.3  2.7  scaffold346|size128534      8184    8564  (119225) C genome_2_19287                                          DNA                    (0)    652     281 114023  
  3824    4.3  8.3  0.0  scaffold346|size128534      8658    9141  (118648) + genome_12_13613                                         DNA                      1    524     (0) 114024  
    16    0.0  0.0  0.0  scaffold346|size128534     12386   12405  (115384) + (CCT)n                                                  Simple_repeat            1     20     (0) 114025  
    13   14.6  0.0  6.2  scaffold346|size128534     12509   12542  (115247) + (CCT)n                                                  Simple_repeat            1     32     (0) 114026  
    15   32.0  0.0  0.0  scaffold346|size128534     13053   13106  (114683) + GA-rich                                                 Low_complexity           1     54     (0) 114027  
  5909    2.6  0.1  0.1  scaffold346|size128534     13946   14625  (113164) + genome_8_10042                                          DNA                      1    680     (0) 114028  
    13   14.5  7.9  0.0  scaffold346|size128534     14670   14707  (113082) + (ATGGTT)n                                               Simple_repeat            1     41     (0) 114029  
  1021    6.6  1.5  0.0  scaffold346|size128534     16904   17040  (110749) + genome_3_19411                                          DNA                      3    141   (251) 114030  
  2437   14.6  7.5  0.4  scaffold346|size128534     17042   17480  (110309) + genome_2_10548                                          DNA                      1    470    (15) 114031  
 10252   14.1  3.3  4.5  scaffold346|size128534     17565   19414  (108375) C rnd-1_family-384                                        Unknown             (2220)   2465     637 114032  
   476   13.9  1.4  0.0  scaffold346|size128534     19415   19486  (108303) + genome_5_18917                                          DNA                      1     73   (362) 114033  
  3858    0.9  0.0  0.0  scaffold346|size128534     19490   19913  (107876) + scaffold212|size217117_(dbseq-nr_291)_[77689,84106]     LTR/Gypsy                1    424  (5994) 114034  
  2138   13.6  3.8  0.0  scaffold346|size128534     19915   20260  (107529) + genome_5_18917                                          DNA                     76    434     (1) 114035  
  3479   13.0  0.2  1.5  scaffold346|size128534     20261   20790  (106999) C rnd-1_family-384                                        Unknown             (4046)    639     117 114032  
  2927   14.9  3.4  1.1  scaffold346|size128534     20832   21365  (106424) + genome_11_172910-9]15                                   Unspecified              1    546     (0) 114036  
   281   17.4  0.0  0.0  scaffold346|size128534     21334   21379  (106410) C rnd-4_family-237                                        Unknown              (211)     67      22 114037 *
  5981   13.8  2.7  0.2  scaffold346|size128534     21376   22373  (105416) + rnd-1_family-28                                         LTR/Gypsy             4533   5555   (194) 114038  
  3176   12.2  0.2  1.7  scaffold346|size128534     22374   22856  (104933) + genome_5_9467                                           DNA                      1    476     (0) 114039  
  2154   20.2  2.2  0.8  scaffold346|size128534     22857   23340  (104449) + rnd-1_family-175                                        Unknown               4197   4687     (0) 114040  
  3182   14.6  3.1  4.9  scaffold346|size128534     25044   25702  (102087) + rnd-1_family-1086                                       Unknown                  1    757     (0) 114041  
  2169   10.4  4.9  0.0  scaffold346|size128534     25707   26051  (101738) C genome_9_21658                                          DNA                    (0)    765     404 114042 *
  2526    9.6  2.4  1.1  scaffold346|size128534     26050   26419  (101370) C rnd-1_family-389                                        Unknown                (0)    375       1 114043  
  2072   10.2  2.0  0.0  scaffold346|size128534     26208   26502  (101287) + rnd-1_family-321                                        Unknown                119    419   (446) 114044 *
  3180   15.1  0.9  0.6  scaffold346|size128534     26505   27029  (100760) + rnd-1_family-1231                                       DNA/TcMar-Mariner        1    527     (0) 114045  
  2093   21.7  5.5  1.6  scaffold346|size128534     27034   27909   (99880) C scaffold63|size1124630_(dbseq-nr_381)_[616819,628943]   LTR/Gypsy           (9545)   2580    1495 114046  
   830   11.7  0.6  6.8  scaffold346|size128534     27876   28031   (99758) + rnd-1_family-389                                        Unknown                228    374     (1) 114047 *
   716   10.2  0.0  1.9  scaffold346|size128534     28028   28137   (99652) C genome_9_21658                                          DNA                  (357)    408     301 114042 *
  1313   12.1  9.1  1.9  scaffold346|size128534     28141   28393   (99396) C genome_6_12811                                          DNA                    (0)    745     475 114048  
 23238    2.1  0.6  0.4  scaffold346|size128534     28726   31617   (96172) C rnd-1_family-406                                        Unknown                (0)   2798       1 114049 *
 48145    7.2  2.8  1.4  scaffold346|size128534     29715   37104   (90685) + rnd-5_family-1745                                       Unknown                  9   7503   (710) 114050  
   401    0.0  0.0  0.0  scaffold346|size128534     38233   38280   (89509) C rnd-1_family-1044                                       Unknown              (248)     48       1 114051  
   259    0.0  0.0  0.0  scaffold346|size128534     38277   38305   (89484) C rnd-1_family-1044                                       Unknown              (209)     87      59 114052 *
   746    1.1  0.0  0.0  scaffold346|size128534     38433   38522   (89267) C rnd-1_family-1044                                       Unknown              (206)     90       1 114052  
   259    0.0  0.0  0.0  scaffold346|size128534     38519   38547   (89242) C rnd-1_family-1044                                       Unknown              (209)     87      59 114053 *
    15   24.8  4.3  2.8  scaffold346|size128534     38592   38661   (89128) + (TTGCAGT)n                                              Simple_repeat            1     71     (0) 114054  
   245   15.3  1.6  3.3  scaffold346|size128534     38688   38748   (89041) + rnd-1_family-856                                        DNA/MuLE-MuDR          652    711    (19) 114055  
  2409   15.8  3.6  1.5  scaffold346|size128534     38770   39239   (88550) C genome_6_12811                                          DNA                  (265)    480       1 114056  
  1614   10.7  4.5  0.7  scaffold346|size128534     39240   39496   (88293) C genome_9_21658                                          DNA                  (498)    267       1 114042  
   314   10.3 13.8  0.0  scaffold346|size128534     39497   39551   (88238) + rnd-1_family-1065                                       Unknown                 57    119     (0) 114057  
   247   16.3  0.0  0.0  scaffold346|size128534     39558   39606   (88183) C genome_1_8676                                           DNA                   (95)    172     124 114058  
    14   15.6  0.0  7.7  scaffold346|size128534     43680   43721   (84068) + (TACAA)n                                                Simple_repeat            1     39     (0) 114059  
   914    1.9  0.0  1.0  scaffold346|size128534     43822   43926   (83863) + genome_2_13648                                          LTR/Copia                1    104   (480) 114060  
  1186   19.7  1.8  5.5  scaffold346|size128534     43927   44147   (83642) + genome_3_3699                                           DNA/centromeric          1    214   (428) 114061  
    36   11.7  1.4  0.0  scaffold346|size128534     44148   44221   (83568) + (ATAGTGCCAA)n                                           Simple_repeat            1     75     (0) 114062  
  1186   19.7  1.8  5.5  scaffold346|size128534     44222   44264   (83525) + genome_3_3699                                           DNA/centromeric        215    255   (387) 114061  
  3837    4.9  0.2  1.3  scaffold346|size128534     44265   44738   (83051) C genome_9_13036                                          DNA                    (0)    469       1 114063  
  1381   13.3  5.6 10.6  scaffold346|size128534     44765   45104   (82685) + genome_3_3699                                           DNA/centromeric        238    642     (0) 114064  
  1074    4.1  0.0  0.0  scaffold346|size128534     45105   45226   (82563) + genome_2_13648                                          LTR/Copia              102    223   (361) 114065  
  3951    4.8  0.6  6.3  scaffold346|size128534     45227   45760   (82029) C genome_2_13625                                          DNA                    (0)    505       1 114066  
  2574   10.9  0.3  0.3  scaffold346|size128534     45761   46129   (81660) + genome_2_13648                                          LTR/Copia              216    584     (0) 114065  
   868   22.1  7.8  2.3  scaffold346|size128534     46126   46492   (81297) C rnd-1_family-4                                          Satellite            (330)    387       1 114067 *
   252   21.4  2.1 11.5  scaffold346|size128534     46425   46519   (81270) C genome_1_17335                                          DNA                  (566)    237     151 114068 *
  3951   12.9  4.1  0.7  scaffold346|size128534     47321   47703   (80086) + rnd-1_family-1082                                       Unknown                  1    411   (660) 114069  
  1363   20.7 11.6  7.5  scaffold346|size128534     47704   48308   (79481) C rnd-1_family-607                                        Unknown               (14)   1078     451 114070 *
  2024   14.5  0.6  0.3  scaffold346|size128534     48303   48661   (79128) C rnd-1_family-607                                        Unknown              (732)    360       1 114071 *
  3951   12.9  4.1  0.7  scaffold346|size128534     48309   48510   (79279) + rnd-1_family-1082                                       Unknown                412    630   (441) 114069  
  2061   15.5  4.7  0.6  scaffold346|size128534     49403   50060   (77729) + rnd-1_family-939                                        Unknown                  1    474     (0) 114069  
   424   17.6  0.0  5.2  scaffold346|size128534     50040   50141   (77648) + rnd-1_family-1321                                       Unknown                264    360    (44) 114072 *
  1770   13.2  3.8  3.5  scaffold346|size128534     50150   50494   (77295) + genome_6_12811                                          DNA                    400    745     (0) 114073  
   500   24.6  9.4  1.0  scaffold346|size128534     52361   52541   (75248) + rnd-5_family-1288                                       Unknown                 17    212   (154) 114074  
  2829    4.5  0.0  0.0  scaffold346|size128534     52578   52909   (74880) + genome_6_9737                                           DNA                      1    332   (394) 114075  
  1434   18.2  5.7  8.6  scaffold346|size128534     52910   52959   (74830) C genome_12_19227                                         DNA                    (0)    783     412 114076  
  1780    3.3  1.9  0.0  scaffold346|size128534     53114   53324   (74465) + genome_6_9737                                           DNA                    512    726     (0) 114077  
 10062   10.3  1.5  0.6  scaffold346|size128534     54944   56435   (71354) + rnd-1_family-175                                        Unknown               3182   4687     (0) 114078  
   361   15.3  0.0  1.7  scaffold346|size128534     56437   56495   (71294) C rnd-1_family-190                                        Unknown             (1120)   1725    1668 114079  
  2293   12.4  7.9  0.2  scaffold346|size128534     56496   56874   (70915) C genome_1_5806                                           DNA                    (0)    784     377 114080  
  1452   22.0  0.8  1.1  scaffold346|size128534     56798   57164   (70625) + rnd-1_family-396                                        Unknown                 99    464     (0) 114081 *
    13   12.1  0.0  3.6  scaffold346|size128534     57941   57969   (69820) + (ATTTA)n                                                Simple_repeat            1     28     (0) 114082  
  1280   13.1  0.8  3.0  scaffold346|size128534     57978   58148   (69641) + rnd-1_family-1285                                       Unknown                  1    167    (65) 114083  
    26    0.0  0.0  0.0  scaffold346|size128534     58149   58173   (69616) + (CAT)n                                                  Simple_repeat            1     25     (0) 114084  
  1280    8.8  3.1  3.4  scaffold346|size128534     58174   58274   (69515) + rnd-1_family-1285                                       Unknown                168    232     (0) 114083  
   890    7.7  0.0  0.0  scaffold346|size128534     58277   58500   (69289) + rnd-5_family-384                                        Unknown                  1    331    (71) 114085  
   971   10.6  0.0  0.0  scaffold346|size128534     58501   58632   (69157) C rnd-1_family-1243                                       Unknown                (0)    132       1 114086  
   890    7.7  0.0  0.0  scaffold346|size128534     58633   58678   (69111) + rnd-5_family-384                                        Unknown                332    402     (0) 114085  
  3437   12.7  0.0  0.2  scaffold346|size128534     58679   59190   (68599) C rnd-1_family-558                                        Unknown                (0)    511       1 114087  
  1943   11.3 12.8  0.6  scaffold346|size128534     59204   59522   (68267) C genome_10_9079                                          DNA                 (1003)    358       1 114088  
   392   18.0  0.0  0.0  scaffold346|size128534     59449   59531   (68258) + genome_1_5806                                           DNA                    737    784     (0) 114089 *
  3641   13.6  5.7  1.1  scaffold346|size128534     59532   60122   (67667) C rnd-1_family-190                                        Unknown             (1175)   1670    1053 114090  
  2176    3.4  0.8  0.4  scaffold346|size128534     60123   60388   (67401) C genome_1_8676                                           DNA                    (0)    267       1 114091  
  6262   12.3  3.4  2.2  scaffold346|size128534     60389   61435   (66354) C rnd-1_family-190                                        Unknown             (1785)   1060       1 114090  
   603   12.2  2.9 14.8  scaffold346|size128534     62706   62919   (64870) C rnd-5_family-1816                                       Unknown              (356)    363     180 114092  
   591   21.0  3.8  7.8  scaffold346|size128534     62849   63060   (64729) + scaffold170|size558746_(dbseq-nr_246)_[277812,288266]   LTR/Gypsy             2186   2389  (8066) 114093 *
   226    7.1  0.0  0.0  scaffold346|size128534     63117   63144   (64645) + scaffold170|size558746_(dbseq-nr_246)_[277812,288266]   LTR/Gypsy             3807   3834  (6621) 114094  
  1459   12.6 11.4  0.3  scaffold346|size128534     63148   63409   (64380) C genome_8_12029                                          DNA                    (1)    291       1 114095  
   259   13.2  0.0  0.0  scaffold346|size128534     63410   63447   (64342) + scaffold170|size558746_(dbseq-nr_246)_[277812,288266]   LTR/Gypsy             2349   2386  (8069) 114093  
  1174   21.8  7.8  5.2  scaffold346|size128534     63455   63900   (63889) + scaffold170|size558746_(dbseq-nr_246)_[277812,288266]   LTR/Gypsy             3658   4114  (6341) 114096  
  1244    6.2  0.6  0.6  scaffold346|size128534     64566   64728   (63061) C genome_7_10266                                          DNA                    (0)    520     358 114097  
    18   23.4  0.0  2.1  scaffold346|size128534     68642   68690   (59099) + (GTATG)n                                                Simple_repeat            1     48     (0) 114098  
   881   28.3  2.0  1.5  scaffold346|size128534     72046   72386   (55403) C rnd-1_family-1020                                       Unknown              (449)   1058     716 114099  
   700   27.5  2.5  0.7  scaffold346|size128534     72668   72945   (54844) C rnd-1_family-1036                                       Unknown               (23)    283       1 114100  
 10853    3.4  0.1  0.6  scaffold346|size128534     73129   74754   (53035) + rnd-5_family-512                                        Unknown                  2   1713  (2723) 114101  
  3100   11.2  1.5  0.8  scaffold346|size128534     74735   75203   (52586) + scaffold170|size558746_(dbseq-nr_246)_[277812,288266]   LTR/Gypsy             1667   2138  (8317) 114102 *
  8333   14.4  2.6  1.3  scaffold346|size128534     75204   76759   (51030) + scaffold170|size558746_(dbseq-nr_246)_[277812,288266]   LTR/Gypsy             2025   4179  (6276) 114103  
    27    7.0  0.0  4.3  scaffold346|size128534     76760   76808   (50981) + (CTCCGGTACC)n                                           Simple_repeat            1     47     (0) 114104  
  8333   12.3  3.3  1.5  scaffold346|size128534     76809   77174   (50615) + scaffold170|size558746_(dbseq-nr_246)_[277812,288266]   LTR/Gypsy             4180   4629  (5826) 114103  
  6334    4.3  5.0  0.0  scaffold346|size128534     77172   78240   (49549) + rnd-5_family-512                                        Unknown               1712   2833  (1603) 114105 *
  4024    9.2  3.5  0.8  scaffold346|size128534     78293   78884   (48905) + rnd-5_family-512                                        Unknown               2838   3445   (991) 114105  
  1659   13.5  1.0  0.7  scaffold346|size128534     78877   79166   (48623) C rnd-1_family-607                                        Unknown              (799)    293       3 114106 *
  1711    7.0  0.0  0.0  scaffold346|size128534     79287   79501   (48288) + genome_1_22152                                          DNA                    234    448    (17) 114107  
  1379    4.8  0.0  0.0  scaffold346|size128534     79502   79666   (48123) C genome_12_10264                                         DNA                    (0)    503     339 114108  
   627    9.7  1.1  0.0  scaffold346|size128534     79669   79761   (48028) + rnd-5_family-2377                                       Unknown                  1     94     (0) 114109  
  1330   14.1  0.5  0.0  scaffold346|size128534     79765   79970   (47819) + rnd-5_family-2378                                       LTR/Gypsy                1    207     (0) 114110  
  1169   10.4  0.0  3.8  scaffold346|size128534     79972   80161   (47628) + rnd-1_family-1057                                       Unknown                  1    183    (12) 114111  
   647   14.2  4.2  0.0  scaffold346|size128534     80171   80290   (47499) C genome_2_112380-9]2                                     Unspecified            (8)    664     540 114112 *
  2955   10.1  2.8  1.1  scaffold346|size128534     80279   80737   (47052) + scaffold170|size558746_(dbseq-nr_246)_[277812,288266]   LTR/Gypsy             1672   2138  (8317) 114113  
   870    9.3 16.5  2.0  scaffold346|size128534     80738   80913   (46876) + scaffold170|size558746_(dbseq-nr_246)_[277812,288266]   LTR/Gypsy             2025   2225  (8230) 114114  
   815    4.7  3.7  0.0  scaffold346|size128534     80915   81021   (46768) + rnd-5_family-1755                                       Unknown                  1    111     (0) 114115 *
 11255    9.1  2.4  0.6  scaffold346|size128534     80992   82573   (45216) + scaffold170|size558746_(dbseq-nr_246)_[277812,288266]   LTR/Gypsy             3064   4627  (5828) 114116  
  1002   14.5 22.1  0.4  scaffold346|size128534     82564   82785   (45004) C genome_2_112380-9]2                                     Unspecified          (122)    550     281 114112 *
  4093    6.7  2.8  0.5  scaffold346|size128534     82797   83337   (44452) C rnd-1_family-986                                        DNA/PIF-Harbinger     (62)    553       1 114117  
  7862   10.2  2.9  2.1  scaffold346|size128534     83380   84584   (43205) C rnd-5_family-2365                                       Unknown                (0)   1271      58 114118  
   271   27.1  0.9  3.7  scaffold346|size128534     84583   84693   (43096) + genome_11_20665                                         DNA                    434    541   (763) 114119 *
   430    7.3  0.0  0.0  scaffold346|size128534     84694   84748   (43041) C rnd-5_family-2365                                       Unknown             (1216)     55       1 114120 *
  2683   19.1  1.6  3.7  scaffold346|size128534     84716   85325   (42464) C genome_7_17953                                          DNA                  (637)    651      54 114121  
  1011   19.7  1.2  5.4  scaffold346|size128534     85329   85580   (42209) C rnd-4_family-1649                                       Unknown                (0)    703     462 114122  
   960   15.3  6.1  0.5  scaffold346|size128534     85487   85683   (42106) + rnd-1_family-29                                         Unknown                104    311   (112) 114123 *
   731   17.3  0.7  4.3  scaffold346|size128534     85561   85705   (42084) C rnd-1_family-3                                          Unknown                (0)   1990    1851 114124 *
  1206   11.5  0.4  3.4  scaffold346|size128534     85716   85994   (41795) C rnd-1_family-21                                         Unknown             (1037)   4875    4686 114125  
  2530   25.4  1.7  1.6  scaffold346|size128534     86019   86936   (40853) + rnd-4_family-290                                        LINE/Ambal            1261   2179  (2021) 114126  
  3744   26.1  3.6  3.2  scaffold346|size128534     87293   88993   (38796) + rnd-5_family-3444                                       LINE/Ambal            2604   4311     (0) 114127  
  2753   19.0  6.1  1.9  scaffold346|size128534     88997   89619   (38170) C rnd-1_family-859                                        Unknown              (107)    649       1 114128  
  1587   11.0  6.1  0.0  scaffold346|size128534     89626   89888   (37901) + rnd-5_family-609                                        Unknown                  9    287     (0) 114129  
  1846   13.7  0.9  3.1  scaffold346|size128534     91344   91668   (36121) + rnd-1_family-29                                         Unknown                106    423     (0) 114130  
   257    7.5  5.0  0.0  scaffold346|size128534     91669   91708   (36081) + genome_6_19263                                          LTR/Copia             1573   1614    (14) 114131  
   534   25.2  0.0  9.3  scaffold346|size128534     91727   91914   (35875) C rnd-5_family-2929                                       Unknown                (0)    811     640 114132 *
   844   19.7  4.7  5.6  scaffold346|size128534     91900   92114   (35675) C rnd-1_family-415                                        Unknown             (1137)    276      64 114133  
  2613   15.3  3.0  0.8  scaffold346|size128534     92141   93007   (34782) C rnd-1_family-934                                        Unknown              (313)    926       1 114134  
  2947    3.3  0.0  0.0  scaffold346|size128534     93008   93341   (34448) C genome_7_18422                                          DNA                    (0)    334       1 114135  
  1348   17.8  0.7  3.9  scaffold346|size128534     93342   93634   (34155) C rnd-1_family-291                                        Unknown              (923)    316      33 114134  
   677   20.9  3.4  0.2  scaffold346|size128534     93667   93874   (33915) + rnd-5_family-2378                                       LTR/Gypsy                1    182    (25) 114136 *
   766   10.7  0.9  0.0  scaffold346|size128534     93830   93941   (33848) + rnd-5_family-2008                                       Unknown                  1    113     (0) 114137  
  2456    6.1  0.3  4.2  scaffold346|size128534     93943   94267   (33522) C genome_12_10264                                         DNA                  (161)    342      30 114108 *
  4264    5.2  3.1  0.5  scaffold346|size128534     94265   94804   (32985) C rnd-1_family-415                                        Unknown              (322)   1091     538 114138  
  3138    4.3  0.3  0.0  scaffold346|size128534     94806   95178   (32611) + rnd-1_family-530                                        Unknown                  1    374   (195) 114139  
  3277    8.8  0.0  0.9  scaffold346|size128534     95179   95634   (32155) + genome_7_3728                                           DNA                      1    452     (0) 114140  
   276   17.8  0.0  0.0  scaffold346|size128534     95636   95680   (32109) C rnd-1_family-415                                        Unknown             (1104)    309     265 114141 *
   287    3.0  0.0  0.0  scaffold346|size128534     95668   95700   (32089) C genome_12_10264                                         DNA                  (470)     33       1 114142  
   556   13.2  3.7  2.7  scaffold346|size128534     95729   95837   (31952) C rnd-1_family-227                                        DNA/PIF-Harbinger    (682)    110       1 114143  
   350    2.5  0.0  0.0  scaffold346|size128534     95996   96031   (31758) C genome_7_2791                                           DNA                    (0)    447     412 114144  
  4209    1.9  0.4  1.7  scaffold346|size128534     96032   96516   (31273) C genome_2_8342                                           DNA                    (0)    479       1 114145  
  1389    1.3  0.6  1.2  scaffold346|size128534     96517   96676   (31113) C genome_7_2791                                           DNA                   (33)    414     256 114144  
  4840    8.1  0.3  0.0  scaffold346|size128534     96677   97305   (30484) C genome_5_2387                                           DNA                    (0)    631       1 114146  
  2195    1.6  0.0  4.3  scaffold346|size128534     97306   97574   (30215) C genome_7_2791                                           DNA                  (189)    258       1 114144  
  1566   22.4  1.1  3.4  scaffold346|size128534    100356  100716   (27073) + genome_11_9683                                          DNA                      1    353   (103) 114147  
  2831    5.7  0.0  0.0  scaffold346|size128534    100721  101070   (26719) C genome_7_2791                                           DNA                    (0)    447      98 114148  
  1500    9.7  1.5  5.2  scaffold346|size128534    101071  101331   (26458) + genome_7_14113                                          DNA                      1    252     (0) 114149  
   782    6.1  1.0  0.0  scaffold346|size128534    101332  101429   (26360) C genome_7_2791                                           DNA                  (348)     99       1 114148  
   385   20.0  5.9  1.9  scaffold346|size128534    101430  101531   (26258) + genome_11_9683                                          DNA                    350    455     (1) 114150  
   603   30.0  2.5  1.4  scaffold346|size128534    101704  101987   (25802) C genome_7_4419                                           DNA                   (72)    443     157 114151  
   414   18.3  6.4  1.0  scaffold346|size128534    101987  102080   (25709) C rnd-1_family-99                                         Unknown                (0)    195      97 114152 *
    56    3.6  0.0  0.0  scaffold346|size128534    102149  102205   (25584) + (CT)n                                                   Simple_repeat            1     57     (0) 114153  
  1159    5.9  3.2  2.5  scaffold346|size128534    102458  104301   (23488) + (TC)n                                                   Simple_repeat            1   1856     (0) 114154  
  2698   16.4  4.7  1.0  scaffold346|size128534    104451  104937   (22852) C genome_2_13625                                          DNA                    (0)    505       1 114155  
    12   16.4  5.9  0.0  scaffold346|size128534    108437  108470   (19319) + (ATACA)n                                                Simple_repeat            1     36     (0) 114156  
   735   26.8  4.6  8.9  scaffold346|size128534    111937  112366   (15423) C rnd-1_family-1020                                       Unknown              (375)   1132     720 114157  
 36952    1.1  2.1  0.2  scaffold346|size128534    112367  116637   (11152) C scaffold64|size1002091_(dbseq-nr_604)_[196390,202831]   LTR/Gypsy              (0)   6442    2092 114158  
   367   28.7  1.4  1.4  scaffold346|size128534    116611  116748   (11041) C scaffold5|size2025720_(dbseq-nr_679)_[10354,16114]      LTR/Copia           (5430)    331     194 114159 *
   823   13.0  3.2  1.4  scaffold346|size128534    116775  116965   (10824) C scaffold5|size2025720_(dbseq-nr_679)_[711532,717282]    LTR/Copia           (5535)    283      65 114160  
   255   13.4  0.0  6.7  scaffold346|size128534    116979  117026   (10763) + scaffold14|size2522936_(dbseq-nr_238)_[1322522,1328710] LTR                   3758   3802  (2387) 114161 *
  3222    4.3  2.7  3.2  scaffold346|size128534    116986  117461   (10328) C scaffold212|size217117_(dbseq-nr_291)_[77689,84106]     LTR/Gypsy           (3831)   2587    2114 114162  
   503   19.5  3.4  6.2  scaffold346|size128534    117462  117609   (10180) C scaffold5|size2025720_(dbseq-nr_679)_[10354,16114]      LTR/Copia           (5422)    339     196 114163  
  1009   14.7  4.2  3.3  scaffold346|size128534    117658  117934    (9855) C scaffold5|size2025720_(dbseq-nr_679)_[10354,16114]      LTR/Copia           (5522)    239      14 114163 *
 13383    6.6  5.6  0.9  scaffold346|size128534    117930  119944    (7845) C scaffold434|size123093_(dbseq-nr_175)_[52641,59321]     LTR/Gypsy           (4573)   2108       1 114164  
   718   27.4  3.1  2.4  scaffold346|size128534    120260  120551    (7238) C rnd-1_family-1036                                       Unknown                (9)    297       4 114165  
   518    4.2  0.0  0.0  scaffold346|size128534    120713  120781    (7008) + rnd-5_family-512                                        Unknown                581    649  (3787) 114166  
  2012    7.3  1.8  0.0  scaffold346|size128534    120782  121054    (6735) + genome_1_11390                                          DNA                      1    278   (175) 114167  
   237    9.3 20.0  1.3  scaffold346|size128534    121026  121090    (6699) + genome_7_18274                                          LTR/Gypsy              652    728    (28) 114168 *
  2264    9.7  0.8  7.9  scaffold346|size128534    121050  121428    (6361) + rnd-5_family-393                                        Unknown                246    599     (0) 114169  
   868   30.9  1.5  1.0  scaffold346|size128534    121429  121830    (5959) C rnd-1_family-245                                        DNA/Ginger            (44)   1414    1011 114170  
   560   21.6  1.4  3.9  scaffold346|size128534    121980  122191    (5598) C rnd-1_family-520                                        DNA/Ginger            (30)    207       1 114171  
  1464   10.8  6.8  1.6  scaffold346|size128534    122207  122518    (5271) + rnd-5_family-394                                        Unknown                  1    392    (25) 114172  
   574   11.9  3.9  8.1  scaffold346|size128534    122526  122653    (5136) C rnd-1_family-434                                        DNA/Ginger             (0)    321     199 114173  
   355    6.6  7.4  6.1  scaffold346|size128534    122704  122784    (5005) C rnd-1_family-434                                        DNA/Ginger           (230)     91      10 114173  
  3526    1.7  2.6  0.0  scaffold346|size128534    123080  123494    (4295) + scaffold434|size123093_(dbseq-nr_175)_[52641,59321]     LTR/Gypsy                1    426  (6255) 114174  
  1352   22.0  1.3  1.9  scaffold346|size128534    123917  124231    (3558) C rnd-1_family-638                                        Unknown                (0)    501     189 114175  
  2969    6.0  3.2  0.7  scaffold346|size128534    124267  124669    (3120) + rnd-5_family-5958                                       Unknown                  4    416     (2) 114176  
   791    3.1  0.0  0.0  scaffold346|size128534    124679  124776    (3013) + rnd-1_family-1281                                       Unknown                  1     98     (0) 114177  
  1406    6.2  1.1  0.0  scaffold346|size128534    124782  124960    (2829) + genome_7_18274                                          LTR/Gypsy              576    756     (0) 114178  
 16322    3.7  0.3  0.2  scaffold346|size128534    124961  127143     (646) + rnd-5_family-512                                        Unknown                649   2833  (1603) 114179  
  4078    9.1  3.4  0.8  scaffold346|size128534    127194  127789       (0) + rnd-5_family-512                                        Unknown               2835   3445   (991) 114179  
 18022    5.3  2.2  1.3  scaffold347|size139305         1    2877  (136451) C rnd-1_family-406                                        Unknown                (1)   2797       1 114180 *
 45895    8.7  3.0  1.6  scaffold347|size139305       982    9071  (130257) + rnd-5_family-1745                                       Unknown                 10   8213     (0) 114181  
   679    9.5  0.2  1.1  scaffold347|size139305      9076    9193  (130135) C rnd-1_family-144                                        LTR/Gypsy            (352)    263      91 114182  
  1663    6.9  2.6  0.0  scaffold347|size139305      9701    9933  (129395) + rnd-1_family-165                                        LTR/Gypsy              376    614     (0) 114183  
  1180   12.8  0.6  0.0  scaffold347|size139305      9934   10113  (129215) C scaffold170|size558746_(dbseq-nr_246)_[277812,288266]   LTR/Gypsy           (8594)   1861    1681 114184  
   179    0.0  9.9  0.0  scaffold347|size139305     10180   10411  (128917) + (TC)n                                                   Simple_repeat            1    255     (0) 114185  
  1250    0.5  0.7  2.0  scaffold347|size139305     10688   11910  (127418) + (TCTGTCTCTG)n                                           Simple_repeat            1   1207     (0) 114186  
    33    0.0  0.0  0.0  scaffold347|size139305     11968   11998  (127330) + (TCTG)n                                                 Simple_repeat            1     31     (0) 114187  
    14   32.1  2.9  0.0  scaffold347|size139305     12000   12068  (127260) + (TTTCTC)n                                               Simple_repeat            1     71     (0) 114188  
   771   18.7  0.0  0.0  scaffold347|size139305     13766   13915  (125413) C genome_6_15486                                          DNA                    (6)    481     332 114189  
   248   15.2  6.1  6.1  scaffold347|size139305     13934   14031  (125297) C rnd-1_family-537                                        Unknown                (0)    301     204 114190  
   960   14.4  0.6  0.0  scaffold347|size139305     14116   14296  (125032) + rnd-1_family-555                                        Unknown                  4    185     (0) 114191  
  1927   13.2  3.5  0.0  scaffold347|size139305     14303   14619  (124709) C genome_6_15486                                          DNA                  (159)    328       1 114189  
   539   19.3  1.7 10.3  scaffold347|size139305     14668   14732  (124596) C rnd-2_family-88                                         Unknown               (35)    974     924 114192  
    49    5.3  3.7  2.4  scaffold347|size139305     14733   14814  (124514) + (CTC)n                                                  Simple_repeat            1     83     (0) 114193  
   539   19.3  1.7 10.3  scaffold347|size139305     14815   14927  (124401) C rnd-2_family-88                                         Unknown               (86)    923     811 114192  
   791   17.5 19.8  8.8  scaffold347|size139305     14928   15086  (124242) + rnd-1_family-26                                         Unknown                  1    324     (0) 114194  
  2837   15.4  1.6  2.9  scaffold347|size139305     15120   15674  (123654) + genome_2_5130                                           DNA                      1    548    (17) 114195  
 36557    4.2  3.1  0.8  scaffold347|size139305     15675   21020  (118308) C scaffold16|size1078160_(dbseq-nr_220)_[363944,369920]   LTR/Copia            (461)   5516       1 114196  
   755   12.6 13.0  1.7  scaffold347|size139305     21021   21178  (118150) C rnd-1_family-99                                         Unknown               (19)    176       1 114197  
   426   24.6  3.5  3.5  scaffold347|size139305     21117   21289  (118039) + rnd-1_family-58                                         Unknown                491    663     (3) 114198 *
   116   17.2  0.9  0.0  scaffold347|size139305     21292   21505  (117823) + GA-rich                                                 Low_complexity           1    216     (0) 114199  
   225   12.5 12.1  3.2  scaffold347|size139305     21507   21564  (117764) + rnd-1_family-61                                         Unknown                446    508     (0) 114200 *
   412    5.9  9.6  0.0  scaffold347|size139305     21561   21645  (117683) C rnd-1_family-751                                        Unknown                (0)     62       6 114201  
   255   11.9  0.0  0.0  scaffold347|size139305     21617   21657  (117671) + rnd-1_family-537                                        Unknown                 23     63   (238) 114202 *
 49467    2.9  2.8  0.3  scaffold347|size139305     21658   27943  (111385) + scaffold64|size1002091_(dbseq-nr_604)_[196390,202831]   LTR/Gypsy                1   6442     (0) 114203  
  1665    8.7  0.4  0.0  scaffold347|size139305     27944   28185  (111143) + rnd-1_family-537                                        Unknown                 59    301     (0) 114202  
   237   11.4  6.8  0.0  scaffold347|size139305     28167   28210  (111118) + scaffold64|size1002091_(dbseq-nr_604)_[196390,202831]   LTR/Gypsy              388    434  (6008) 114204 *
   227    3.1  6.2  0.0  scaffold347|size139305     28187   28218  (111110) + scaffold60|size524837_(dbseq-nr_150)_[111726,117839]    LTR/Gypsy              448    481  (5633) 114205 *
   400   26.4  3.0  4.0  scaffold347|size139305     28213   28413  (110915) + scaffold253|size408994_(dbseq-nr_396)_[49088,55185]     LTR/Gypsy              662    860  (5238) 114206 *
  1858   10.6  3.1  0.7  scaffold347|size139305     28411   28736  (110592) + rnd-1_family-156                                        Unknown                  1    308   (652) 114207 *
  1865   10.6  0.7  0.0  scaffold347|size139305     28672   28946  (110382) C rnd-1_family-502                                        Unknown                (0)    278       2 114208 *
  2113    9.6  9.5  4.2  scaffold347|size139305     28876   29308  (110020) + rnd-1_family-156                                        Unknown                288    742   (218) 114207  
   350   20.0  0.0  2.4  scaffold347|size139305     29288   29374  (109954) C genome_10_6249                                          DNA                  (187)    402     318 114209 *
   262   29.5  0.0  1.1  scaffold347|size139305     29304   29399  (109929) C rnd-1_family-58                                         Unknown              (277)    389     295 114210 *
  1304   11.3  2.4  0.0  scaffold347|size139305     29375   29587  (109741) + rnd-1_family-233                                        Unknown                  1    218     (0) 114211  
   528   18.9  0.0  0.0  scaffold347|size139305     29570   29675  (109653) C genome_10_6249                                          DNA                  (278)    311     206 114209 *
   931   12.3  3.1  1.2  scaffold347|size139305     29676   29883  (109445) + rnd-1_family-22                                         Unknown                350    529   (322) 114212  
   690    9.5  1.9  0.0  scaffold347|size139305     29866   29970  (109358) C genome_10_6249                                          DNA                  (278)    311     205 114213 *
  1307   12.1  2.6  2.6  scaffold347|size139305     29970   30198  (109130) + rnd-1_family-22                                         Unknown                532    760    (91) 114212  
   518   14.7  1.8  2.7  scaffold347|size139305     30170   30281  (109047) + rnd-1_family-84                                         Unknown                544    654     (0) 114214 *
   558   22.2  1.4  1.4  scaffold347|size139305     30279   30424  (108904) + rnd-1_family-502                                        Unknown                  1    146   (132) 114215  
   592   15.4  0.0  0.0  scaffold347|size139305     30425   30528  (108800) C genome_8_12029                                          DNA                    (0)    292     189 114216  
  6507    7.7  0.2  0.6  scaffold347|size139305     30529   31469  (107859) + rnd-1_family-450                                        Unknown                  1    937    (13) 114217 *
 14182    8.2  3.3  0.1  scaffold347|size139305     31458   33525  (105803) C rnd-1_family-211                                        DNA/hAT-Tag1        (1198)   2134       1 114218  
  9075    5.5  2.0  2.4  scaffold347|size139305     33535   34790  (104538) C rnd-1_family-155                                        Unknown                (0)   1251       1 114219  
   540   17.0  0.9  0.9  scaffold347|size139305     34791   34897  (104431) C genome_8_12029                                          DNA                  (185)    107       1 114216  
   638   17.2  0.0 11.3  scaffold347|size139305     34898   35049  (104279) + rnd-1_family-502                                        Unknown                139    274     (4) 114215 *
  1695   10.9  0.4  2.2  scaffold347|size139305     35048   35327  (104001) C rnd-1_family-1075                                       Unknown                (0)    275       1 114220  
  8004   15.0  0.4  0.1  scaffold347|size139305     35336   36736  (102592) C rnd-1_family-840                                        Unknown                (3)   1841     437 114221  
  6300    3.1  4.2  0.7  scaffold347|size139305     36727   37532  (101796) C rnd-5_family-135                                        Unknown              (917)   1110     277 114222 *
   250   31.6  4.0  3.5  scaffold347|size139305     38135   38387  (100941) C scaffold235|size475901_(dbseq-nr_53)_[373230,379566]    LTR/Gypsy           (2538)   3799    3546 114223  
  1139   15.2  0.0  0.9  scaffold347|size139305     38919   39131  (100197) C rnd-5_family-1928                                       LTR/Gypsy              (0)    212       2 114224  
  1826   25.8  1.5  5.2  scaffold347|size139305     39139   39855   (99473) C rnd-1_family-970                                        Unknown              (187)    692       1 114225  
   392   24.3  2.6  5.0  scaffold347|size139305     39771   40000   (99328) + rnd-5_family-2100                                       Unknown                  3    142     (1) 114226 *
  1952   27.6  1.1  1.1  scaffold347|size139305     40007   40643   (98685) C rnd-1_family-953                                        Unknown              (121)    663      27 114227  
   944    9.9  0.7  5.1  scaffold347|size139305     40650   40957   (98371) C rnd-5_family-4505                                       Unknown                (0)    296       2 114228  
  1940    6.1  0.3  6.4  scaffold347|size139305     40959   41257   (98071) C rnd-5_family-135                                        Unknown             (1745)    282       1 114229  
  1491   10.8  8.4  0.0  scaffold347|size139305     41259   41540   (97788) + rnd-1_family-500                                        Unknown                 11    282     (0) 114230  
   394   11.1  0.0  1.6  scaffold347|size139305     41561   41624   (97704) C rnd-1_family-1331                                       Unknown              (107)    252     190 114231  
  3061   15.1  0.0  1.4  scaffold347|size139305     41636   42145   (97183) + genome_12_10264                                         DNA                      1    503     (0) 114232  
  2473    5.3  0.6  0.0  scaffold347|size139305     42209   42528   (96800) + genome_3_13440                                          DNA                      1    322     (0) 114233  
  2522    7.0  6.5  0.5  scaffold347|size139305     45376   45745   (93583) C genome_7_17426                                          DNA                    (0)    857     466 114234  
  3138    8.0  1.1  1.3  scaffold347|size139305     45746   46201   (93127) + genome_3_21380                                          DNA                      1    455   (226) 114235  
   318   16.1  0.0  0.0  scaffold347|size139305     46205   46260   (93068) + rnd-5_family-538                                        Unknown                  1     56     (0) 114236  
   326   18.1  7.1  6.2  scaffold347|size139305     46305   46416   (92912) + rnd-1_family-1173                                       DNA/PIF-Harbinger      147    259   (268) 114237 *
  2919    9.6  5.4 12.1  scaffold347|size139305     46410   47065   (92263) C rnd-1_family-30                                         Unknown               (33)    976       1 114238 *
  3658   23.5  1.2  1.4  scaffold347|size139305     47057   48144   (91184) + rnd-1_family-849                                        DNA/PIF-Harbinger      114   1199    (31) 114239  
    14   19.2  0.0  6.8  scaffold347|size139305     48227   48273   (91055) + (ATTCA)n                                                Simple_repeat            1     44     (0) 114240  
   737   30.4  3.6  3.3  scaffold347|size139305     48331   48718   (90610) C rnd-5_family-3909                                       DNA/PIF-Harbinger    (299)   1415    1027 114241  
   607   30.0  0.3  2.4  scaffold347|size139305     48815   49108   (90220) C rnd-5_family-3909                                       DNA/PIF-Harbinger    (788)    926     639 114241  
  1517    4.2  0.0  1.6  scaffold347|size139305     49109   49300   (90028) + genome_8_14958                                          DNA                      1    189     (0) 114242  
   407   29.1  3.9  3.9  scaffold347|size139305     49301   49495   (89833) C rnd-5_family-3909                                       DNA/PIF-Harbinger   (1072)    642     448 114241  
  1492   11.0  0.4  1.3  scaffold347|size139305     49793   50022   (89306) + genome_3_21380                                          DNA                    454    681     (0) 114243  
  3257    8.6  2.6  0.9  scaffold347|size139305     50024   50482   (88846) C genome_7_17426                                          DNA                  (390)    467       1 114234  
   438   15.8  0.0  7.9  scaffold347|size139305     50543   50638   (88690) C rnd-1_family-1358                                       Unknown                (4)     89       1 114244  
  1022   19.8 11.9  4.8  scaffold347|size139305     50687   51073   (88255) + rnd-5_family-1320                                       Unknown                178    590    (87) 114245  
   273   21.6  0.0  0.0  scaffold347|size139305     51138   51188   (88140) C rnd-5_family-619                                        Unknown               (15)    464     414 114246  
   305   13.8  1.6  5.1  scaffold347|size139305     51203   51263   (88065) + rnd-5_family-619                                        Unknown                 45    103   (376) 114247  
  1824    9.8  0.0  0.0  scaffold347|size139305     51268   51513   (87815) + genome_5_16740                                          DNA                      1    246   (406) 114248  
   564   17.5  0.0  0.0  scaffold347|size139305     51495   51591   (87737) C genome_5_16740                                          DNA                  (555)     97       1 114249 *
   573   20.0 18.2  0.5  scaffold347|size139305     51592   51766   (87562) + rnd-5_family-619                                        Unknown                104    309   (170) 114247  
   541   26.4  2.7  1.1  scaffold347|size139305     51777   51960   (87368) C genome_3_18267                                          DNA                    (3)    436     250 114250  
  2979   24.4  2.0  4.2  scaffold347|size139305     51978   53025   (86303) + rnd-3_family-211                                        DNA/TcMar-Tc2            1    793    (22) 114251  
   535   28.9  2.7  3.1  scaffold347|size139305     53219   53511   (85817) C rnd-5_family-766                                        DNA/TcMar-Tc2       (1375)    472     181 114252  
   891   29.9  0.0  4.0  scaffold347|size139305     53716   54025   (85303) + rnd-5_family-2469                                       Unknown                169    466    (10) 114253  
   886    6.4  0.0  0.0  scaffold347|size139305     54043   54152   (85176) C rnd-1_family-127                                        Unknown              (118)    854     745 114254  
   325   30.4  2.0  0.0  scaffold347|size139305     54392   54539   (84789) + rnd-1_family-200                                        Unknown                176    326   (176) 114255  
  1114   16.3 10.8  0.4  scaffold347|size139305     54623   54862   (84466) + genome_1_8676                                           DNA                      2    266     (1) 114256  
   531   27.0  5.5 10.7  scaffold347|size139305     54863   55301   (84027) + rnd-1_family-58                                         Unknown                228    645    (21) 114257  
   447    2.1  0.7  0.2  scaffold347|size139305     55302   55738   (83590) + (AGGAGGAGA)n                                            Simple_repeat            1    439     (0) 114258  
   303   21.7  0.0  0.0  scaffold347|size139305     55803   55862   (83466) + genome_7_9296                                           DNA                      1     60   (291) 114259  
    20    7.0  0.0  0.0  scaffold347|size139305     56256   56285   (83043) + (CTG)n                                                  Simple_repeat            1     30     (0) 114260  
   329   23.9 10.3  0.2  scaffold347|size139305     56286   56420   (82908) + rnd-5_family-1463                                       LTR/Copia             1117   1304  (2477) 114261  
    66    0.0  0.0  0.0  scaffold347|size139305     56432   56490   (82838) + (AGAA)n                                                 Simple_repeat            1     59     (0) 114262  
 48396    5.5  1.4  0.8  scaffold347|size139305     56706   62871   (76457) C scaffold60|size524837_(dbseq-nr_150)_[42263,48465]      LTR                    (0)   6203       1 114263  
  2209   12.1  2.6  1.4  scaffold347|size139305     63105   63456   (75872) + genome_10_9079                                          DNA                      1    356  (1005) 114264  
  1625   19.1  0.9  1.1  scaffold347|size139305     63418   63767   (75561) C rnd-1_family-649                                        Unknown                (2)    365      17 114265 *
  1995   21.9  0.4  3.0  scaffold347|size139305     63473   63984   (75344) + rnd-1_family-558                                        Unknown                  2    500    (11) 114266  
   449   24.6  0.0  0.0  scaffold347|size139305     64055   64164   (75164) + rnd-1_family-1243                                       Unknown                 23    132     (0) 114267  
   444   20.2  0.0  0.0  scaffold347|size139305     64189   64287   (75041) C rnd-1_family-835                                        Unknown              (319)    147      49 114268  
   398   18.1  0.0  0.0  scaffold347|size139305     64295   64388   (74940) C rnd-5_family-384                                        Unknown              (308)     94       1 114269  
   281   25.7 12.7  1.9  scaffold347|size139305     64391   64635   (74693) C rnd-1_family-409                                        Unknown                (2)    718     581 114270  
  1496   20.6  1.4  1.4  scaffold347|size139305     65285   65648   (73680) C rnd-1_family-396                                        Unknown                (1)    463     100 114271 *
  1654   20.8  7.0  0.0  scaffold347|size139305     65570   65953   (73375) + genome_1_5806                                           DNA                    374    784     (0) 114272  
  2294    7.7  0.0  0.0  scaffold347|size139305     65957   66243   (73085) C genome_1_5806                                           DNA                    (0)    784     498 114273  
    13   10.0  0.0  0.0  scaffold347|size139305     66436   66457   (72871) + (ACA)n                                                  Simple_repeat            1     22     (0) 114274  
    14   18.7  0.0  0.0  scaffold347|size139305     66527   66558   (72770) + (GCAGTA)n                                               Simple_repeat            1     32     (0) 114275  
   394   21.1  1.3  0.0  scaffold347|size139305     66751   66826   (72502) C rnd-1_family-644                                        Unknown              (524)    829     753 114276  
   719   14.2  3.5  2.0  scaffold347|size139305     66839   66982   (72346) + rnd-1_family-1023                                       Unknown                 13    158     (0) 114277  
   657    6.1  0.0  0.0  scaffold347|size139305     67010   67091   (72237) C rnd-1_family-1051                                       Unknown                (2)     82       1 114278  
   412   13.8  5.2  2.0  scaffold347|size139305     67114   67209   (72119) C genome_3_21671                                          DNA                  (335)     99       1 114279  
   459   21.2 13.1  2.0  scaffold347|size139305     67237   67419   (71909) C scaffold14|size2522936_(dbseq-nr_238)_[150087,155942]   LTR                  (556)   5300    5098 114280  
  1300   12.4  5.5  6.5  scaffold347|size139305     67424   67716   (71612) + rnd-5_family-3295                                       Unknown                  1    290     (0) 114281  
   358   18.4  1.1  4.5  scaffold347|size139305     67753   67843   (71485) C genome_10_6249                                          DNA                  (187)    402     315 114282  
   332   25.5  2.1  2.1  scaffold347|size139305     67842   67937   (71391) + rnd-1_family-233                                        Unknown                  1     96   (122) 114283 *
  2634    7.3  0.0  0.0  scaffold347|size139305     67938   68265   (71063) + genome_10_413                                           DNA                      1    328     (0) 114284  
   407   24.4  4.2  0.8  scaffold347|size139305     68271   68390   (70938) + rnd-1_family-233                                        Unknown                 94    217     (1) 114283 *
   427   23.5  1.0  0.0  scaffold347|size139305     68368   68469   (70859) C genome_10_6249                                          DNA                  (272)    317     215 114282  
   336   27.6  3.1  3.9  scaffold347|size139305     68480   68607   (70721) C rnd-1_family-342                                        Unknown                (2)    129       3 114285  
  1753   11.7  3.4  1.0  scaffold347|size139305     68617   68909   (70419) C rnd-5_family-1299                                       Unknown                (0)    300       1 114286  
   361   19.2  4.1  6.7  scaffold347|size139305     68803   68925   (70403) + scaffold233|size717952_(dbseq-nr_637)_[346609,352715]   LTR                   1639   1758  (4349) 114287 *
  2798    9.0  0.7  0.5  scaffold347|size139305     68914   69325   (70003) + rnd-1_family-1311                                       Unknown                 12    424     (0) 114288  
  5809   25.9  5.8  6.9  scaffold347|size139305     69386   72888   (66440) + scaffold122|size482992_(dbseq-nr_654)_[248621,254518]   LTR/Gypsy             2051   5518   (380) 114289  
   583   15.4  3.5  8.2  scaffold347|size139305     72850   72990   (66338) C scaffold63|size1124630_(dbseq-nr_381)_[331096,337000]   LTR                 (5436)    469     335 114290 *
   258   16.1  8.9  0.0  scaffold347|size139305     72943   72998   (66330) C scaffold137|size356950_(dbseq-nr_592)_[214396,220798]   LTR/Gypsy           (5903)    500     440 114291 *
   257   28.6  5.9  5.0  scaffold347|size139305     72945   72977   (66351) + scaffold268|size245569_(dbseq-nr_108)_[63860,70236]     LTR/Gypsy             5981   6044   (333) 114292 *
   307   16.9  1.7  0.0  scaffold347|size139305     72978   73036   (66292) C rnd-1_family-644                                        Unknown              (541)    812     753 114293  
   257   28.6  5.9  5.0  scaffold347|size139305     73037   73062   (66266) + scaffold268|size245569_(dbseq-nr_108)_[63860,70236]     LTR/Gypsy             6045   6099   (278) 114292 *
   771   12.1  3.5  2.0  scaffold347|size139305     73049   73192   (66136) + rnd-1_family-1023                                       Unknown                 13    158     (0) 114294  
   684    4.9  0.0  0.0  scaffold347|size139305     73220   73301   (66027) C rnd-1_family-1051                                       Unknown                (2)     82       1 114295  
   417   13.8  5.2  2.0  scaffold347|size139305     73324   73419   (65909) C genome_3_21671                                          DNA                  (335)     99       1 114296  
 12276    5.6  0.4  0.1  scaffold347|size139305     74168   75663   (63665) + scaffold64|size1002091_(dbseq-nr_604)_[196390,202831]   LTR/Gypsy             2167   3666  (2776) 114297  
 58063    0.6  0.6  0.3  scaffold347|size139305     75664   82121   (57207) + scaffold298|size316157_(dbseq-nr_211)_[125652,132124]   LTR/Gypsy                1   6473     (0) 114298  
   980   15.8  1.9  5.5  scaffold347|size139305     82122   82170   (57158) C scaffold137|size356950_(dbseq-nr_592)_[214396,220798]   LTR/Gypsy            (474)   5929    5888 114299 *
 18090    6.3  0.2  0.1  scaffold347|size139305     82117   84346   (54982) + scaffold109|size879770_(dbseq-nr_434)_[671882,678321]   LTR/Gypsy             3649   5881   (559) 114300  
  8872    7.5  0.7  2.8  scaffold347|size139305     84347   86027   (53301) + rnd-1_family-3                                          Unknown                  1   1809   (181) 114301  
  3654    6.6  0.8  0.8  scaffold347|size139305     85719   86192   (53136) C rnd-1_family-74                                         Unknown                (6)   1949    1476 114302 *
  6338    6.5  0.5  4.4  scaffold347|size139305     86188   87636   (51692) + rnd-1_family-16                                         Unknown                 73   2946   (610) 114303  
  1248    6.9  0.6  1.1  scaffold347|size139305     87506   87681   (51647) C rnd-1_family-44                                         Unknown             (1384)    965     791 114304 *
  1165    7.2  2.4  0.0  scaffold347|size139305     87693   87854   (51474) + rnd-1_family-16                                         Unknown                437    602  (2954) 114305  
 23663    1.6  0.2  0.5  scaffold347|size139305     87855   90511   (48817) + scaffold18|size1287306_(dbseq-nr_114)_[110336,116816]   LTR/Gypsy                1   2649  (3832) 114306  
   242    6.7  0.0  0.0  scaffold347|size139305     90512   90541   (48787) + scaffold18|size1287306_(dbseq-nr_114)_[110336,116816]   LTR/Gypsy              394    423  (6058) 114307  
  6625    4.3  0.6  0.1  scaffold347|size139305     90548   91384   (47944) + rnd-1_family-16                                         Unknown               2106   2946   (610) 114305 *
  6762    9.4  2.7  1.3  scaffold347|size139305     91255   93211   (46117) C rnd-1_family-44                                         Unknown             (1384)    965       1 114308  
  2424   11.7  7.0  4.0  scaffold347|size139305     93212   93853   (45475) + scaffold210|size504517_(dbseq-nr_77)_[279511,285866]    LTR/Gypsy             5588   6450     (0) 114309  
  3160   23.6  3.0  1.0  scaffold347|size139305     93858   94765   (44563) C scaffold170|size558746_(dbseq-nr_246)_[277812,288266]   LTR/Gypsy           (6610)   3845    2181 114310  
  1272   16.1  8.5  5.0  scaffold347|size139305     94659   95010   (44318) + rnd-5_family-1816                                       Unknown                186    549   (170) 114311 *
  1283    9.4  2.1  0.5  scaffold347|size139305     95022   95213   (44115) + rnd-5_family-1923                                       Unknown                  2    196     (1) 114312  
   245   19.0  3.9  3.9  scaffold347|size139305     95214   95317   (44011) + rnd-5_family-1816                                       Unknown                543    646    (73) 114311 *
   705   21.8 10.5  1.5  scaffold347|size139305     95241   95487   (43841) C scaffold170|size558746_(dbseq-nr_246)_[277812,288266]   LTR/Gypsy           (8448)   2007    1739 114310 *
  3861    5.5  3.9  0.2  scaffold347|size139305     95484   95971   (43357) C rnd-1_family-404                                        Unknown                (0)    755     250 114313  
  1590   11.2  2.9  0.4  scaffold347|size139305     97455   97695   (41633) + rnd-1_family-841                                        Unknown                 11    257     (0) 114314  
  4362    3.6  0.0  0.6  scaffold347|size139305     97712   98217   (41111) + genome_12_10264                                         DNA                      1    503     (0) 114315  
   756   21.6  0.5  1.6  scaffold347|size139305     98430   98617   (40711) + rnd-5_family-4283                                       Unknown                265    450    (40) 114316  
    30    0.0  0.0  0.0  scaffold347|size139305    100509  100536   (38792) + (GCGGTG)n                                               Simple_repeat            1     28     (0) 114317  
   342   17.8  4.1  0.0  scaffold347|size139305    100736  100808   (38520) C rnd-5_family-616                                        Unknown                (0)     76       1 114318  
    15    9.9  9.7  6.2  scaffold347|size139305    100864  100925   (38403) + G-rich                                                  Low_complexity           1     64     (0) 114319  
   348   28.0 11.2  8.1  scaffold347|size139305    104431  104959   (34369) C genome_11_172910-9]15                                   Unspecified            (1)    545       2 114320  
  2593   10.5 13.2  0.4  scaffold347|size139305    105403  105834   (33494) + genome_6_15486                                          DNA                      1    487     (0) 114321  
   375   24.6  2.5  2.5  scaffold347|size139305    105934  106054   (33274) C rnd-1_family-58                                         Unknown              (273)    393     273 114322  
   872   27.6  2.5  8.6  scaffold347|size139305    106305  106368   (32960) C rnd-4_family-28                                         Unknown                (4)   1964    1546 114323  
   979   26.6  3.2  5.1  scaffold347|size139305    106369  106748   (32580) + rnd-1_family-350                                        Unknown                318    690   (883) 114324  
   705   25.2  8.7  5.7  scaffold347|size139305    107540  107964   (31364) + scaffold89|size764991_(dbseq-nr_709)_[617926,624013]    LTR/Gypsy             3578   4014  (2074) 114325  
  2029   17.4  1.6 10.3  scaffold347|size139305    107981  108474   (30854) + genome_10_17896                                         DNA                      1    455  (1265) 114326  
   280   23.0  5.3  4.5  scaffold347|size139305    108514  108645   (30683) + rnd-1_family-335                                        DNA/PIF-Harbinger       19    151   (110) 114327  
 10301   14.2  2.3  1.3  scaffold347|size139305    109523  111314   (28014) + rnd-5_family-2454                                       DNA/PIF-Harbinger        1   1811     (0) 114328  
  1139    5.1  0.0 10.8  scaffold347|size139305    111315  111485   (27843) + rnd-5_family-644                                        Unknown                  5    158     (0) 114329  
  1434   19.1  1.1  0.0  scaffold347|size139305    111488  111764   (27564) + rnd-1_family-1227                                       Unknown                  1    280     (0) 114330  
  1654    7.8  0.0  0.5  scaffold347|size139305    111809  112028   (27300) + genome_10_17896                                         DNA                   1502   1720     (0) 114331  
  1306   25.8  5.4  5.3  scaffold347|size139305    112452  113077   (26251) C scaffold53|size842038_(dbseq-nr_198)_[103593,109546]    LTR                 (4991)    963     337 114332  
   398   19.7  2.0 19.4  scaffold347|size139305    113065  113215   (26113) C rnd-1_family-644                                        Unknown              (541)    812     684 114333 *
   318   20.1  0.0  7.1  scaffold347|size139305    113315  113389   (25939) C rnd-1_family-644                                        Unknown              (681)    672     603 114333  
   290   27.6  0.0 10.2  scaffold347|size139305    113578  113674   (25654) C rnd-5_family-4502                                       Unknown              (219)    105      18 114334  
   806   19.0  2.9  4.5  scaffold347|size139305    113683  113886   (25442) C genome_11_20665                                         DNA                    (0)   1304    1104 114335  
   862   23.4  4.2  0.5  scaffold347|size139305    113892  114106   (25222) + rnd-1_family-354                                        Unknown                  7    229   (329) 114336  
  1068   20.7  0.4  0.4  scaffold347|size139305    114273  114524   (24804) + rnd-1_family-336                                        Unknown                  6    257     (2) 114337  
  1320   15.9  0.0  3.1  scaffold347|size139305    114852  115117   (24211) + rnd-1_family-354                                        Unknown                226    483    (75) 114336  
   320   22.2  2.3 15.2  scaffold347|size139305    115152  115284   (24044) C rnd-1_family-904                                        Unknown               (17)    627     510 114338  
   229   23.2  7.5  6.7  scaffold347|size139305    115285  115418   (23910) + rnd-5_family-5132                                       Unknown               1626   1760   (330) 114339 *
  3529    5.5  7.5  0.0  scaffold347|size139305    115303  115753   (23575) C genome_2_13625                                          DNA                   (20)    485       1 114340  
    14    4.9  0.0  0.0  scaffold347|size139305    115780  115800   (23528) + (CAT)n                                                  Simple_repeat            1     21     (0) 114341  
  1369   22.2  4.4  2.8  scaffold347|size139305    115807  116196   (23132) C rnd-1_family-904                                        Unknown              (231)    413      18 114338  
  2646   23.4  2.9  3.3  scaffold347|size139305    116248  116980   (22348) C rnd-1_family-667                                        Unknown               (37)    730       1 114342  
   474   20.9  0.0  0.0  scaffold347|size139305    116974  117083   (22245) C genome_11_20665                                         DNA                 (1191)    113       4 114343 *
  3596    3.5  0.0  0.9  scaffold347|size139305    122910  123335   (15993) C genome_5_4290                                           DNA                   (36)    422       1 114344  
  1033    9.4  2.7  0.0  scaffold347|size139305    123338  123486   (15842) + rnd-1_family-741                                        Unknown                  8    160   (154) 114345  
  4303    5.4  5.9  1.7  scaffold347|size139305    123487  124047   (15281) C genome_2_13648                                          LTR/Copia              (0)    584       1 114346  
  1069    7.1  0.6  2.5  scaffold347|size139305    124054  124213   (15115) + rnd-1_family-741                                        Unknown                158    314     (0) 114345 *
 12454    7.6  1.9  4.3  scaffold347|size139305    124206  125545   (13783) + rnd-1_family-276                                        Unknown                  1   1298   (507) 114347  
  3707   11.7  4.9  2.4  scaffold347|size139305    125546  126194   (13134) C rnd-1_family-341                                        LTR/Copia              (3)    684      20 114348  
   528   16.8  0.0  0.0  scaffold347|size139305    126189  126283   (13045) + genome_11_4629                                          DNA                    580    674     (0) 114349 *
  1279   18.3  1.7  0.4  scaffold347|size139305    126284  126524   (12804) C genome_5_11572                                          DNA                  (195)    244       1 114350  
   258   29.9  5.9  2.9  scaffold347|size139305    127706  127908   (11420) + rnd-1_family-241                                        Unknown                151    359    (96) 114351  
   308   21.5  5.1  0.0  scaffold347|size139305    133126  133204    (6124) + rnd-5_family-126                                        Unknown                421    503  (1126) 114352  
   279   30.3  0.0  1.1  scaffold347|size139305    133417  133506    (5822) + genome_1_18143                                          DNA                    224    312   (177) 114353  
   769   35.9  1.4  3.5  scaffold347|size139305    133512  134099    (5229) + scaffold312|size187761_(dbseq-nr_665)_[118269,124269]   LTR/Gypsy             2980   3555  (2446) 114354  
   519   34.5  4.4  0.6  scaffold347|size139305    134203  134540    (4788) + scaffold312|size187761_(dbseq-nr_665)_[118269,124269]   LTR/Gypsy             3230   3580  (2421) 114355  
  1922   25.3  5.3  3.3  scaffold347|size139305    134690  135348    (3980) + rnd-5_family-2756                                       LTR/Gypsy              249    920     (8) 114356  
   937   38.8  3.4  1.5  scaffold347|size139305    135359  136222    (3106) + scaffold312|size187761_(dbseq-nr_665)_[118269,124269]   LTR/Gypsy             4519   5398   (603) 114355  
   391   21.0  3.0  0.0  scaffold347|size139305    136257  136356    (2972) + rnd-5_family-3648                                       Unknown                 39    141     (3) 114357  
  1026   23.8  1.3  3.1  scaffold347|size139305    136422  136720    (2608) C rnd-1_family-1115                                       Unknown              (172)    466     173 114358  
   415   15.8  2.6  0.0  scaffold347|size139305    136768  136843    (2485) + genome_9_21658                                          DNA                      1     78   (687) 114359 *
   416   12.3  5.5  3.9  scaffold347|size139305    136831  136957    (2371) C rnd-1_family-1248                                       Unknown                (0)    173      45 114360  
  1029   10.7  1.5  2.9  scaffold347|size139305    137553  139328       (0) + (TTG)n                                                  Simple_repeat            1   1752     (0) 114361  
  1846    6.4  0.0  0.4  scaffold34|size735826          7     243  (734644) C rnd-1_family-777                                        DNA                   (95)    236       1 114362  
  1347   23.4  8.8  4.5  scaffold34|size735826        318     850  (734037) + rnd-1_family-808                                        DNA/Sola               218    772    (48) 114363  
    36   30.5  2.7  0.7  scaffold34|size735826       1150    1295  (733592) + (TTGCG)n                                                Simple_repeat            1    149     (0) 114364  
   241   19.5  1.2  6.4  scaffold34|size735826       1310    1391  (733496) C genome_3_19411                                          DNA                  (280)    112      35 114365  
   934   10.4 13.9  0.0  scaffold34|size735826       1398    1541  (733346) + rnd-5_family-2816                                       Unknown                 90    253   (224) 114366  
   806   16.1  0.7  0.0  scaffold34|size735826       1549    1685  (733202) C genome_6_9737                                           DNA                  (588)    138       1 114367  
   506   15.5 19.0  4.9  scaffold34|size735826       1705    1867  (733020) + genome_3_13440                                          DNA                    125    309    (13) 114368  
   590   20.6  8.5 11.1  scaffold34|size735826       1872    2176  (732711) + rnd-5_family-1153                                       Unknown                  1    298   (276) 114369  
  4714   17.4  2.6  1.8  scaffold34|size735826       2200    3127  (731760) C rnd-1_family-1071                                       Unknown               (58)    935       1 114370  
  1744   16.1  3.3  2.7  scaffold34|size735826       2893    3223  (731664) + rnd-1_family-1216                                       Unknown                  1    333    (35) 114371 *
   582   28.8  3.1  2.2  scaffold34|size735826       3452    3678  (731209) + rnd-5_family-3738                                       Unknown                 20    248    (26) 114372 *
   722   22.5  5.8 11.1  scaffold34|size735826       3573    3883  (731004) C rnd-1_family-8                                          Satellite             (95)    300      12 114373  
   225   12.8  0.0  0.0  scaffold34|size735826       3892    3930  (730957) + rnd-1_family-1216                                       Unknown                330    368     (0) 114371  
   409   23.0  2.1 10.3  scaffold34|size735826       4058    4229  (730658) + rnd-1_family-8                                          Satellite              120    258   (137) 114374 *
   894   22.2  1.9  0.9  scaffold34|size735826       4160    4368  (730519) C rnd-5_family-3738                                       Unknown               (63)    211       1 114375  
   225   14.1  1.8  9.8  scaffold34|size735826       4372    4426  (730461) + rnd-1_family-8                                          Satellite               74    124   (271) 114376  
   832   20.8  1.9 10.5  scaffold34|size735826       4435    4703  (730184) + rnd-5_family-3738                                       Unknown                  1    248    (26) 114377 *
  2309   14.8  5.5  1.1  scaffold34|size735826       4578    4994  (729893) C rnd-1_family-4                                          Satellite              (6)    941     507 114378  
   497   22.2  8.5  6.6  scaffold34|size735826       5073    5236  (729651) + rnd-1_family-4                                          Satellite              670    836   (111) 114374 *
   728   24.3  1.9  7.2  scaffold34|size735826       5123    5384  (729503) C rnd-5_family-3738                                       Unknown               (25)    249       1 114379  
   237   17.1  0.0  0.0  scaffold34|size735826       5585    5625  (729262) C rnd-5_family-884                                        Unknown              (265)     41       1 114380  
  1674    4.4  0.5  1.5  scaffold34|size735826       8510    8717  (726170) C genome_7_8590                                           DNA                    (0)    431     226 114381 *
  2854   11.2  0.2  2.9  scaffold34|size735826       8715    9146  (725741) C genome_1_6799                                           DNA                    (0)    435      15 114382  
   282   19.8 13.8  6.8  scaffold34|size735826       9126    9277  (725610) + genome_4_4690                                           DNA                    205    366    (54) 114383 *
  1064   11.7  3.8  3.2  scaffold34|size735826       9146    9330  (725557) C genome_1_6799                                           DNA                  (249)    186       1 114384  
  1603    7.3  5.5  0.0  scaffold34|size735826       9331    9548  (725339) C genome_7_8590                                           DNA                  (201)    230       1 114381  
   925   14.0  2.4  0.6  scaffold34|size735826       9589    9753  (725134) C genome_7_200430-9]5                                     Unspecified            (5)    371     204 114385  
   519   16.7  0.0  0.0  scaffold34|size735826       9754    9843  (725044) C genome_7_200430-9]5                                     Unspecified          (285)     91       2 114385  
   249   16.1  3.5  1.7  scaffold34|size735826       9812    9868  (725019) C rnd-1_family-156                                        Unknown              (314)    646     589 114386 *
   939   19.7  0.5  0.5  scaffold34|size735826       9882   10080  (724807) C rnd-5_family-222                                        Unknown               (34)    491     293 114387  
   938   22.5  4.4  0.4  scaffold34|size735826      10051   10278  (724609) + rnd-5_family-2312                                       Unknown                 40    276   (166) 114388 *
   430   26.4  2.0  5.8  scaffold34|size735826      10331   10527  (724360) + rnd-1_family-336                                        Unknown                  5    194    (65) 114389  
   940   30.1  1.1  0.3  scaffold34|size735826      10530   10879  (724008) C rnd-1_family-667                                        Unknown               (87)    680     328 114390  
   451   28.3  0.0  1.8  scaffold34|size735826      11407   11543  (723344) C rnd-5_family-829                                        Unknown                (0)    511     386 114391  
    14    6.8  6.1  2.9  scaffold34|size735826      13073   13105  (721782) + (CATTGA)n                                               Simple_repeat            1     34     (0) 114392  
   902   27.4  5.6  3.9  scaffold34|size735826      13303   13906  (720981) C rnd-1_family-849                                        DNA/PIF-Harbinger    (134)   1096     483 114393  
 34217    4.8  2.7  0.8  scaffold34|size735826      13908   18259  (716628) C scaffold171|size496807_(dbseq-nr_295)_[215868,222163]   LTR/Gypsy            (561)   5735    1302 114394  
   763   19.0  1.8  1.8  scaffold34|size735826      18261   18426  (716461) C genome_2_13625                                          DNA                    (0)    505     340 114395  
  1380   27.1  9.5  3.6  scaffold34|size735826      18508   19264  (715623) + rnd-4_family-98                                         DNA/hAT-Tag1           300   1099  (4136) 114396 *
  5028   12.9  1.8  2.4  scaffold34|size735826      18803   19851  (715036) + rnd-1_family-235                                        LINE/Tad1                1    707   (407) 114397  
  3154    2.5  8.4  0.0  scaffold34|size735826      19828   20219  (714668) C rnd-1_family-196                                        Unknown               (59)   1974    1550 114398 *
    44    0.0  0.0  0.0  scaffold34|size735826      20239   20279  (714608) + (TGTCCTTGG)n                                            Simple_repeat            1     41     (0) 114399  
   808   12.4  0.0  8.0  scaffold34|size735826      20288   20436  (714451) C genome_2_13625                                          DNA                  (367)    138       1 114395  
 10783    6.2  0.0  0.0  scaffold34|size735826      20437   21744  (713143) C scaffold171|size496807_(dbseq-nr_295)_[215868,222163]   LTR/Gypsy           (4988)   1308       1 114400  
   255   18.8  2.1  0.0  scaffold34|size735826      21713   21760  (713127) C scaffold148|size484791_(dbseq-nr_708)_[116097,122237]   LTR                  (427)   5714    5666 114401 *
  1094   22.5  9.8  3.0  scaffold34|size735826      21914   21971  (712916) + genome_12_77300-9]2                                     Unspecified              1    370     (2) 114402  
  2137    7.5  1.0  2.5  scaffold34|size735826      21972   22260  (712627) C genome_6_15486                                          DNA                  (202)    285       1 114403  
  1057   14.2  0.5  5.2  scaffold34|size735826      22526   22726  (712161) C rnd-5_family-829                                        Unknown              (316)    195       4 114404  
 13173    5.6  2.1  1.6  scaffold34|size735826      28670   30790  (704097) + rnd-4_family-545                                        Unknown                  2   2176     (5) 114405  
   403   23.2  3.1  7.0  scaffold34|size735826      30877   31038  (703849) C genome_7_16385                                          DNA                    (0)    442     287 114406  
  5069    5.2  0.3  0.2  scaffold34|size735826      31044   31673  (703214) C genome_5_2387                                           DNA                    (0)    631       1 114407  
   740   26.1  1.6  2.4  scaffold34|size735826      31704   31977  (702910) + genome_2_9627                                           DNA                    151    429     (0) 114408  
   414   10.3  0.0  0.0  scaffold34|size735826      32101   32158  (702729) C genome_4_3041                                           DNA                    (0)    514     457 114409  
  1646   10.3  7.6  0.4  scaffold34|size735826      34601   34862  (700025) + rnd-1_family-365                                        Unknown                  1    281     (0) 114410  
  1536    9.7  1.7  0.4  scaffold34|size735826      34669   34907  (699980) C rnd-1_family-373                                        Unknown                (1)    244       3 114411 *
  4253   23.8  4.9  1.9  scaffold34|size735826      34901   36193  (698694) C scaffold170|size558746_(dbseq-nr_246)_[277812,288266]   LTR/Gypsy           (6488)   3967    2257 114412  
  2146   14.3  0.0  0.3  scaffold34|size735826      36247   36610  (698277) + rnd-1_family-525                                        Unknown                  1    363    (47) 114413  
  1024   24.9  5.8  3.6  scaffold34|size735826      36563   37183  (697704) C rnd-1_family-999                                        Unknown               (59)    591       1 114414 *
  3456   14.1  1.0  4.2  scaffold34|size735826      37284   37897  (696990) C rnd-1_family-225                                        Unknown              (132)   2762    2168 114415 *
  4956   11.3  1.0  3.4  scaffold34|size735826      37893   38707  (696180) C rnd-1_family-221                                        Unknown             (3013)   2268    1473 114416 *
  7633   10.8  0.4  1.8  scaffold34|size735826      38707   39827  (695060) C rnd-1_family-221                                        Unknown             (4176)   1105       1 114416  
  1292   13.6 11.8  6.9  scaffold34|size735826      39834   40165  (694722) + rnd-5_family-1816                                       Unknown                203    549   (170) 114417 *
  1556    9.0  0.0  3.3  scaffold34|size735826      40072   40290  (694597) C rnd-1_family-131                                        Unknown                (0)    212       1 114418  
   752   15.7  1.6  6.2  scaffold34|size735826      40179   40362  (694525) + rnd-5_family-1816                                       Unknown                462    637    (82) 114419 *
   933   22.3  5.4  0.4  scaffold34|size735826      40297   40551  (694336) C scaffold170|size558746_(dbseq-nr_246)_[277812,288266]   LTR/Gypsy           (8452)   2003    1736 114420  
   383   24.6  5.0  2.1  scaffold34|size735826      40552   40692  (694195) + scaffold38|size597357_(dbseq-nr_166)_[121307,127792]    LTR/Gypsy                1    145  (6341) 114421 *
  1993   15.5  2.2  5.6  scaffold34|size735826      40607   41015  (693872) + genome_9_9153                                           DNA                     69    464     (0) 114422  
  3704   16.6  1.7  1.4  scaffold34|size735826      41016   41573  (693314) + scaffold61|size850897_(dbseq-nr_469)_[557107,562633]    LTR/Gypsy              479   1038  (4489) 114423 *
 28691   11.7  1.1  0.7  scaffold34|size735826      41572   45824  (689063) C rnd-5_family-1093                                       Unknown             (2833)   4281      10 114424  
 14012   11.0  1.6  0.7  scaffold34|size735826      46136   48133  (686754) + scaffold52|size687078_(dbseq-nr_635)_[61213,67634]      LTR/Gypsy             3525   5540   (882) 114425  
  9310    3.0  1.0  0.3  scaffold34|size735826      48135   49253  (685634) C rnd-1_family-574                                        Unknown                (1)   1129       3 114426  
  1017   21.4  5.3  4.3  scaffold34|size735826      49284   49585  (685302) C genome_3_16974                                          DNA/hAT-Tag1         (198)    535     231 114427  
   380   21.5  4.4  7.6  scaffold34|size735826      49471   49606  (685281) + genome_3_16974                                          DNA/hAT-Tag1           213    344   (389) 114428 *
   258   22.1  2.6 11.1  scaffold34|size735826      49517   49633  (685254) C genome_12_752                                           DNA                  (444)    424     317 114429 *
   914    6.4  0.0  0.0  scaffold34|size735826      49633   49741  (685146) C rnd-1_family-601                                        Unknown                (0)   1084     976 114430 *
  2345   15.3  5.0  1.9  scaffold34|size735826      49738   50223  (684664) + scaffold61|size850897_(dbseq-nr_469)_[557107,562633]    LTR/Gypsy             4703   5110   (417) 114431  
  2797   18.6  0.2  2.4  scaffold34|size735826      50225   50770  (684117) + genome_1_9665                                           DNA                      2    535    (45) 114432  
  1367   17.5  2.2  5.6  scaffold34|size735826      50785   51099  (683788) + genome_9_9153                                           DNA                    160    464     (0) 114433  
   430   12.7  0.0  0.0  scaffold34|size735826      51100   51159  (683728) C scaffold170|size558746_(dbseq-nr_246)_[277812,288266]   LTR/Gypsy           (8710)   1745    1686 114420  
   210   10.8  1.2  0.0  scaffold34|size735826      51160   51480  (683407) + (CTCT)n                                                 Simple_repeat            1    325     (0) 114434  
  2014   12.7  3.6  1.5  scaffold34|size735826      51540   51875  (683012) C rnd-1_family-347                                        Unknown              (530)    545     203 114435  
  1132   11.4 16.9  0.0  scaffold34|size735826      51876   52081  (682806) C rnd-1_family-347                                        Unknown              (726)    349     107 114436  
   335    4.9  4.5  0.0  scaffold34|size735826      52082   52529  (682358) + (CT)n                                                   Simple_repeat            1    468     (0) 114437  
  1132   11.4 16.9  0.0  scaffold34|size735826      52530   52541  (682346) C rnd-1_family-347                                        Unknown              (969)    106      95 114436 *
  2682   12.2  1.7  0.5  scaffold34|size735826      52531   52935  (681952) C rnd-1_family-411                                        Unknown              (482)    429      20 114438  
  1782   10.4 11.2  1.2  scaffold34|size735826      52936   53246  (681641) C rnd-1_family-347                                        Unknown              (726)    349       8 114439 *
  2526   11.5 10.7  0.6  scaffold34|size735826      53239   53977  (680910) + rnd-1_family-294                                        Unknown                  1    723     (0) 114440  
  1145    6.2  0.0  0.0  scaffold34|size735826      53956   54099  (680788) + rnd-1_family-1073                                       Unknown                  5    148     (0) 114441 *
   424    3.8  1.9  0.0  scaffold34|size735826      54099   54145  (680742) + rnd-1_family-887                                        Unknown                124    171   (166) 114442 *
  1021   21.4  2.4  0.0  scaffold34|size735826      54146   54355  (680532) C genome_6_9737                                           DNA                    (0)    726     512 114443  
  1424   20.7  3.0  0.0  scaffold34|size735826      54409   54679  (680208) C genome_6_9737                                           DNA                  (447)    279       1 114443  
  1076    9.1  0.5 14.7  scaffold34|size735826      54680   54873  (680014) + rnd-1_family-887                                        Unknown                168    337     (0) 114444 *
  3676    8.1  0.4  0.5  scaffold34|size735826      54871   55419  (679468) + rnd-1_family-542                                        Unknown                  1    506     (1) 114445  
    50   21.4  2.3  1.5  scaffold34|size735826      55425   55557  (679330) + (TCTCTC)n                                               Simple_repeat            1    134     (0) 114446  
  5978   10.9  1.5  4.1  scaffold34|size735826      58597   59573  (675314) C genome_7_155710-9]4                                     Unspecified            (2)    953       1 114447  
   329    2.5  0.0  7.3  scaffold34|size735826      59540   59583  (675304) C genome_4_17519                                          DNA                  (153)    233     193 114448 *
   277   23.2  8.7  2.5  scaffold34|size735826      61465   61579  (673308) + rnd-1_family-241                                        Unknown                186    307   (148) 114449  
  3317   22.1  3.9  0.1  scaffold34|size735826      62019   62766  (672121) C scaffold45|size1369571_(dbseq-nr_722)_[558726,565062]   LTR/Gypsy           (2045)   4292    3517 114450  
   297   20.3  1.7  0.0  scaffold34|size735826      62771   62829  (672058) + genome_3_19411                                          DNA                    323    382    (10) 114451  
   626   16.0  7.7  3.7  scaffold34|size735826      62956   63137  (671750) C rnd-5_family-2219                                       Unknown               (31)    217      29 114452  
  1707   24.5  8.5  1.7  scaffold34|size735826      63186   63729  (671158) + rnd-1_family-833                                        Unknown                436   1015    (97) 114453  
   466   24.1  0.0  2.8  scaffold34|size735826      63752   63862  (671025) C genome_4_4132                                           DNA                   (68)    281     174 114454  
  2313   11.9  0.3  0.6  scaffold34|size735826      64373   64736  (670151) + rnd-1_family-525                                        Unknown                  1    363    (47) 114455  
  1010   10.3  2.3  5.3  scaffold34|size735826      64689   64862  (670025) C rnd-1_family-999                                        Unknown                (0)    185      17 114456 *
 33728    8.2  3.7  1.0  scaffold34|size735826      64839   73684  (661203) C rnd-1_family-221                                        Unknown                (1)   5280       1 114457  
   514   14.1  2.3  1.1  scaffold34|size735826      75247   75332  (659555) C genome_4_4132                                           DNA                  (261)     88       2 114454  
   580   24.4  0.5  6.3  scaffold34|size735826      75453   75633  (659254) C rnd-5_family-2218                                       Unknown               (26)    439     269 114458  
   408   19.0  4.0  3.2  scaffold34|size735826      75634   75758  (659129) + genome_3_21671                                          DNA                      1    126   (308) 114459  
   319   25.0  1.9  0.9  scaffold34|size735826      75691   75795  (659092) C scaffold230|size167806_(dbseq-nr_188)_[105630,112040]   LTR/Gypsy           (6021)    390     285 114460 *
  1015   20.2  2.0  0.5  scaffold34|size735826      75809   76012  (658875) C scaffold170|size558746_(dbseq-nr_246)_[277812,288266]   LTR/Gypsy           (5801)   4654    4448 114461  
 10405   12.6  4.5  2.3  scaffold34|size735826      76013   77770  (657117) C scaffold57|size959080_(dbseq-nr_623)_[153127,159601]    LTR/Gypsy              (1)   6474    4678 114462  
  6629    6.5  3.9  1.6  scaffold34|size735826      77761   78655  (656232) + rnd-1_family-216                                        Unknown               4314   5228   (932) 114463 *
   254   10.8  0.0  0.0  scaffold34|size735826      78656   78692  (656195) C rnd-4_family-807                                        LTR/Gypsy            (409)    206     170 114464  
   254   10.8  0.0  0.0  scaffold34|size735826      78718   78754  (656133) C rnd-4_family-807                                        LTR/Gypsy            (409)    206     170 114464  
  1780    7.2  1.7  0.0  scaffold34|size735826      79250   79484  (655403) + rnd-1_family-165                                        LTR/Gypsy              376    614     (0) 114465  
  1010   16.6  2.2  5.6  scaffold34|size735826      79485   79657  (655230) C scaffold170|size558746_(dbseq-nr_246)_[277812,288266]   LTR/Gypsy           (8605)   1850    1685 114466  
 18554   11.9  2.3  0.2  scaffold34|size735826      79659   84036  (650851) + scaffold133|size826974_(dbseq-nr_519)_[800995,807399]   LTR/Gypsy             1729   6199   (206) 114467  
   507    9.7  1.4  0.0  scaffold34|size735826      84047   84118  (650769) C scaffold268|size245569_(dbseq-nr_108)_[63860,70236]     LTR/Gypsy           (6304)     73       1 114468  
  4245   18.4  6.0  6.6  scaffold34|size735826      84120   85228  (649659) + scaffold170|size558746_(dbseq-nr_246)_[277812,288266]   LTR/Gypsy             3524   4626  (5829) 114469  
  1113   20.0  2.4  1.6  scaffold34|size735826      85230   85478  (649409) C scaffold170|size558746_(dbseq-nr_246)_[277812,288266]   LTR/Gypsy           (8515)   1940    1690 114470  
   362   22.8 13.8  5.6  scaffold34|size735826      85490   85670  (649217) + scaffold23|size1082546_(dbseq-nr_250)_[398343,404445]   LTR                    199    393  (5710) 114471  
  1216   21.3  0.7  2.3  scaffold34|size735826      85744   86012  (648875) C rnd-5_family-2218                                       Unknown              (197)    268       4 114472  
   751   20.7  9.0  3.5  scaffold34|size735826      86027   86349  (648538) C scaffold5|size2025720_(dbseq-nr_679)_[1089321,1095660]  LTR/Gypsy           (5911)    429      75 114473  
   523   20.2  0.7  4.0  scaffold34|size735826      86728   86882  (648005) C rnd-5_family-566                                        Unknown                (2)    154       5 114474  
   376   19.3  0.0  3.6  scaffold34|size735826      86895   86980  (647907) C rnd-5_family-397                                        Unknown                (4)    277     195 114475  
   238   24.0  0.0  2.7  scaffold34|size735826      86984   87060  (647827) C scaffold230|size167806_(dbseq-nr_188)_[124304,130861]   LTR/Gypsy           (6102)    456     382 114476  
   229   24.3  3.9  9.1  scaffold34|size735826      87028   87131  (647756) + rnd-1_family-644                                        Unknown                572    670   (683) 114477 *
   692   16.8  0.8  0.0  scaffold34|size735826      87142   87260  (647627) + rnd-1_family-1064                                       Unknown                  6    125     (0) 114478  
   227   33.5  1.7  1.2  scaffold34|size735826      87318   87489  (647398) C genome_11_172910-9]15                                   Unspecified          (289)    257      85 114479 *
   405   29.2  7.0  2.8  scaffold34|size735826      87346   87588  (647299) C rnd-4_family-237                                        Unknown               (19)    259       7 114480  
   633   23.8  4.9  1.4  scaffold34|size735826      87679   87883  (647004) C rnd-5_family-2828                                       LINE/L1             (3044)   5841    5630 114481  
  2243   16.4  7.0  0.7  scaffold34|size735826      87922   88353  (646534) + genome_3_7528                                           DNA                      1    456     (1) 114482  
   327   23.8  0.0  2.9  scaffold34|size735826      88363   88470  (646417) C rnd-5_family-2828                                       LINE/L1             (3321)   5564    5460 114481  
   448   20.0  2.5  5.1  scaffold34|size735826      89348   89468  (645419) + genome_4_3041                                           DNA                      6    123   (391) 114483  
  9635    6.6  0.2  1.2  scaffold34|size735826      89535   90693  (644194) + scaffold16|size1078160_(dbseq-nr_220)_[167428,173330]   LTR                      1   1855  (4286) 114484  
   517   19.1  0.0  0.0  scaffold34|size735826      90694   90787  (644100) + scaffold32|size1035870_(dbseq-nr_203)_[848383,854460]   LTR/Gypsy             1667   1760  (4318) 114485 *
 33674    3.0  0.3  0.3  scaffold34|size735826      90705   94659  (640228) C scaffold226|size248449_(dbseq-nr_558)_[94722,100627]    LTR                 (1693)   4213     258 114486  
  9635    6.6  0.2  1.2  scaffold34|size735826      90788   90803  (644084) + scaffold16|size1078160_(dbseq-nr_220)_[167428,173330]   LTR                   1856   1883  (4258) 114484 *
 52539    2.8  0.3  0.3  scaffold34|size735826      94650  100762  (634125) + scaffold60|size524837_(dbseq-nr_150)_[111726,117839]    LTR/Gypsy                1   6114     (0) 114487  
  2444    1.1  0.0  0.0  scaffold34|size735826     100763  101036  (633851) + scaffold16|size1078160_(dbseq-nr_220)_[167428,173330]   LTR                     83    356  (5547) 114488  
   811   24.3  7.3  0.0  scaffold34|size735826     101589  101806  (633081) + genome_4_3041                                           DNA                    281    514     (0) 114489  
    15   13.9  0.0  0.0  scaffold34|size735826     104027  104050  (630837) + (CT)n                                                   Simple_repeat            1     24     (0) 114490  
  2438   21.5  6.7  1.6  scaffold34|size735826     104051  104763  (630124) + rnd-1_family-300                                        Unknown                  1    749     (1) 114491 *
  4554   11.0  0.3  1.2  scaffold34|size735826     104460  105127  (629760) C rnd-1_family-280                                        Unknown                (0)   1375     714 114492  
  3627    6.0  1.5  0.2  scaffold34|size735826     105128  105591  (629296) + scaffold60|size524837_(dbseq-nr_150)_[42263,48465]      LTR                      1    470  (5733) 114493 *
  4265   10.5  0.0  0.2  scaffold34|size735826     105583  106195  (628692) C rnd-1_family-280                                        Unknown              (657)    718     107 114492  
   915   23.6  3.4  4.6  scaffold34|size735826     106710  107060  (627827) + rnd-1_family-315                                        Unknown                  1    347   (244) 114494 *
  1855   18.9  5.1  3.7  scaffold34|size735826     107052  107761  (627126) + rnd-1_family-512                                        Unknown                  2   1332     (1) 114495  
    18    7.5  0.0  0.0  scaffold34|size735826     107768  107795  (627092) + (TACAA)n                                                Simple_repeat            1     28     (0) 114496  
    16   13.6  0.0  3.0  scaffold34|size735826     110353  110386  (624501) + GA-rich                                                 Low_complexity           1     33     (0) 114497  
    13   18.9  0.0  0.0  scaffold34|size735826     122649  122678  (612209) + (CTG)n                                                  Simple_repeat            1     30     (0) 114498  
   538    2.7 16.8  1.5  scaffold34|size735826     124135  124247  (610640) C genome_6_6142                                           DNA                  (291)    390     261 114499  
   728    0.0  4.3  0.0  scaffold34|size735826     124261  124352  (610535) C genome_6_6142                                           DNA                  (585)     96       1 114499  
    16   15.4  2.8  0.0  scaffold34|size735826     124770  124805  (610082) + (TTCA)n                                                 Simple_repeat            1     37     (0) 114500  
   391   25.3  5.8  7.6  scaffold34|size735826     125254  125441  (609446) C genome_7_18053                                          DNA                   (26)    394     210 114501  
   543   31.4 13.5  1.6  scaffold34|size735826     125486  125715  (609172) + rnd-5_family-93                                         Unknown                  1    257  (3157) 114502  
   583   33.5  7.6  3.2  scaffold34|size735826     126234  126652  (608235) C rnd-1_family-207                                        DNA/TcMar-Tc2          (1)    520      84 114503  
   264   21.4  1.8  1.8  scaffold34|size735826     126604  126660  (608227) C rnd-1_family-1352                                       Unknown                (2)    107      51 114504 *
   256   12.5  0.0  0.0  scaffold34|size735826     127395  127434  (607453) C genome_7_18053                                          DNA                  (377)     43       4 114501  
    11   20.6  5.1  0.0  scaffold34|size735826     128066  128104  (606783) + (TGTCTC)n                                               Simple_repeat            1     41     (0) 114505  
   409   21.9  1.9  3.5  scaffold34|size735826     128552  128680  (606207) + genome_12_1107                                          DNA                      1    187   (390) 114506  
  1799   11.1  0.4  0.0  scaffold34|size735826     128687  128939  (605948) C genome_11_16053                                         DNA                    (5)    419     166 114507  
   337   10.0  1.7  1.9  scaffold34|size735826     128953  129021  (605866) C rnd-1_family-117                                        Unknown                (1)     68       1 114508  
   343    8.2  2.2  1.1  scaffold34|size735826     129944  130489  (604398) + (CTC)n                                                  Simple_repeat            1    552     (0) 114509  
   568   23.4  0.6  1.9  scaffold34|size735826     130592  130748  (604139) + rnd-1_family-52                                         Unknown                 14    168    (19) 114510  
  2152   14.7  0.3  0.0  scaffold34|size735826     130805  131138  (603749) + genome_5_5679                                           DNA                      1    335   (100) 114511  
   271   27.2  0.8  5.0  scaffold34|size735826     131036  131159  (603728) C genome_7_16385                                          DNA                  (236)    206      88 114512 *
  2837    6.3  0.3  0.7  scaffold34|size735826     131686  132068  (602819) C scaffold360|size312727_(dbseq-nr_717)_[58593,65069]     LTR/Gypsy           (6061)    416      52 114513  
    13   21.0  2.4  2.4  scaffold34|size735826     133764  133804  (601083) + GA-rich                                                 Low_complexity           1     41     (0) 114514  
 25102   11.0  2.7  0.7  scaffold34|size735826     134255  138356  (596531) C scaffold5|size2025720_(dbseq-nr_679)_[1565817,1572249]  LTR/Gypsy              (0)   6456     244 114515  
  3751    4.9  0.4  0.0  scaffold34|size735826     138360  138810  (596077) C genome_11_9683                                          DNA                    (3)    453       1 114516  
  2753   15.9  1.2  0.5  scaffold34|size735826     138811  139273  (595614) C scaffold201|size406634_(dbseq-nr_78)_[225887,232315]    LTR/Gypsy           (4172)   2257    1730 114517  
 56763    2.3  0.4  0.3  scaffold34|size735826     139382  145861  (589026) + scaffold9|size952703_(dbseq-nr_94)_[283613,290091]      LTR/Gypsy                1   6479     (0) 114518  
  2192   23.3  4.8  5.1  scaffold34|size735826     145862  148150  (586737) + rnd-4_family-49                                         Unknown                 38   1129   (102) 114519  
 18071   14.2  1.6  0.5  scaffold34|size735826     148151  151168  (583719) + rnd-1_family-259                                        DNA/hAT-Tag1             3   3055    (56) 114520  
    15   14.2  0.0  5.9  scaffold34|size735826     151179  151214  (583673) + (ACT)n                                                  Simple_repeat            1     34     (0) 114521  
   317   20.2  0.0  0.0  scaffold34|size735826     151266  151344  (583543) + rnd-1_family-891                                        Unknown                 12     90     (0) 114522  
   282   25.0  2.8  0.0  scaffold34|size735826     151345  151373  (583514) + rnd-1_family-259                                        DNA/hAT-Tag1          2950   3060    (51) 114523  
    18   12.9  2.1  6.5  scaffold34|size735826     151374  151421  (583466) + (ACT)n                                                  Simple_repeat            1     46     (0) 114524  
   613   17.0  2.4  8.9  scaffold34|size735826     151423  151590  (583297) C rnd-1_family-1278                                       Unknown              (210)    170      13 114525  
  9329   16.6  0.4  1.4  scaffold34|size735826     151604  153160  (581727) C scaffold210|size504517_(dbseq-nr_77)_[279511,285866]    LTR/Gypsy           (4577)   1779     239 114526  
   297   17.4  1.4  5.7  scaffold34|size735826     153145  153158  (581729) + rnd-5_family-5132                                       Unknown               1614   1624   (466) 114527 *
  4045    6.2  0.4  0.2  scaffold34|size735826     153159  153662  (581225) C genome_2_13625                                          DNA                    (0)    505       1 114528  
   995   21.6  8.9  1.3  scaffold34|size735826     153663  153941  (580946) C scaffold159|size508292_(dbseq-nr_285)_[311950,318406]   LTR/Gypsy            (140)   6317    6018 114529  
  2683   10.0 12.2  3.1  scaffold34|size735826     154547  155052  (579835) + genome_1_5829                                           DNA                      1    551     (0) 114530  
   368   12.0  2.6  2.6  scaffold34|size735826     155075  155151  (579736) + rnd-1_family-60                                         Unknown                 26    102     (7) 114531  
    14    9.3  0.0  0.0  scaffold34|size735826     155251  155273  (579614) + (CCT)n                                                  Simple_repeat            1     23     (0) 114532  
    14   16.7  2.9  0.0  scaffold34|size735826     155274  155283  (579604) + (GCCTCC)n                                               Simple_repeat            2     35     (0) 114533  
    22   23.4  4.3  0.0  scaffold34|size735826     168737  168806  (566081) + (TACAA)n                                                Simple_repeat            1     73     (0) 114534  
   226   15.0  1.6  1.6  scaffold34|size735826     171742  171802  (563085) + rnd-5_family-1063                                       Unknown                303    363   (389) 114535  
   845   22.1  3.7  0.4  scaffold34|size735826     171857  172101  (562786) + rnd-5_family-1063                                       Unknown                434    686    (66) 114535  
   883   27.3  3.4  4.3  scaffold34|size735826     172282  172866  (562021) + rnd-1_family-857                                        Unknown                 13    592    (24) 114536  
  6625   22.2  1.5  2.4  scaffold34|size735826     173290  175469  (559418) + rnd-1_family-619                                        Unknown                  3   2163   (101) 114537  
   576   24.8  3.8  4.2  scaffold34|size735826     175511  175775  (559112) + rnd-5_family-826                                        Unknown                  4    267    (36) 114538  
  2374   25.7  4.0  2.1  scaffold34|size735826     175868  177101  (557786) + rnd-1_family-534                                        LINE/Ambal             237   1493     (0) 114539  
   609   21.9  1.7  1.7  scaffold34|size735826     177157  177388  (557499) C rnd-5_family-87                                         Unknown               (28)    247      16 114540  
 10980   25.5  2.8  1.5  scaffold34|size735826     177412  181620  (553267) + rnd-5_family-3444                                       LINE/Ambal               1   4264    (47) 114541  
  2621   23.2  3.3  1.1  scaffold34|size735826     181717  182452  (552435) + rnd-5_family-1063                                       Unknown                  1    752     (0) 114542  
  1040   30.4  1.4  2.3  scaffold34|size735826     182430  183004  (551883) + rnd-1_family-857                                        Unknown                 14    583    (33) 114543 *
  7015   22.1  1.5  2.4  scaffold34|size735826     183381  185559  (549328) + rnd-1_family-619                                        Unknown                  4   2163   (101) 114544  
  1154   20.4  0.4  0.4  scaffold34|size735826     185601  185870  (549017) + rnd-5_family-826                                        Unknown                  5    274    (29) 114545  
  2776   25.7  2.2  2.1  scaffold34|size735826     185943  187211  (547676) + rnd-1_family-534                                        LINE/Ambal             223   1492     (1) 114546  
   703   22.5  0.4  0.4  scaffold34|size735826     187257  187488  (547399) C rnd-5_family-87                                         Unknown               (17)    258      27 114547  
  6515   23.9  3.3  1.0  scaffold34|size735826     187529  189821  (545066) + rnd-5_family-3444                                       LINE/Ambal               7   2352  (1959) 114548  
  2624   26.0  4.0  3.6  scaffold34|size735826     190057  191396  (543491) + rnd-5_family-3444                                       LINE/Ambal            2588   3933   (378) 114548  
   906   18.8  0.9  2.8  scaffold34|size735826     191561  191779  (543108) + rnd-5_family-3444                                       LINE/Ambal            4097   4311     (0) 114548  
   248   18.8  0.0  0.0  scaffold34|size735826     191946  191993  (542894) + rnd-1_family-1331                                       Unknown                194    241   (118) 114549  
 11910    5.6  0.0  0.5  scaffold34|size735826     192064  193638  (541249) + rnd-1_family-1210                                       Unknown                  1   1567     (0) 114550 *
 19178    6.7  0.8  0.3  scaffold34|size735826     192471  195121  (539766) C rnd-1_family-1108                                       Unknown                (0)   2666       1 114551  
 13815    5.3  0.5  0.0  scaffold34|size735826     195131  196948  (537939) + rnd-1_family-840                                        Unknown                  1   1827    (17) 114552  
   567   18.2  0.7  2.3  scaffold34|size735826     196964  197098  (537789) C rnd-1_family-1234                                       Unknown                (0)    133       1 114553  
 12101   23.8  2.5  1.5  scaffold34|size735826     197699  201795  (533092) + rnd-4_family-227                                        LINE/Ambal             565   4699  (2930) 114554  
  1478   19.7  0.3  0.3  scaffold34|size735826     203028  203409  (531478) + rnd-1_family-967                                        Unknown                 30    411     (0) 114555 *
  5637   29.5  2.3  2.0  scaffold34|size735826     203081  205919  (528968) + rnd-4_family-227                                        LINE/Ambal            4767   7615    (14) 114554  
    29    0.0  0.0  0.0  scaffold34|size735826     205920  205946  (528941) + (GTT)n                                                  Simple_repeat            1     27     (0) 114556  
    12   19.6  0.0  0.0  scaffold34|size735826     211693  211721  (523166) + (TCC)n                                                  Simple_repeat            1     29     (0) 114557  
    16   18.9  0.0  0.0  scaffold34|size735826     213023  213058  (521829) + (CAACGA)n                                               Simple_repeat            1     36     (0) 114558  
   578   20.8  3.7  1.8  scaffold34|size735826     223100  223261  (511626) C genome_2_16568                                          DNA                    (5)    558     394 114559  
   649   18.5  1.1  6.7  scaffold34|size735826     223705  223878  (511009) + genome_2_20414                                          DNA                     25    189   (533) 114560  
 27347    5.4  1.0  0.9  scaffold34|size735826     223956  227500  (507387) + scaffold9|size952703_(dbseq-nr_94)_[505032,511221]      LTR                      1   3547  (2643) 114561 *
 34722    7.5  2.1  0.4  scaffold34|size735826     225501  228450  (506437) C scaffold230|size167806_(dbseq-nr_188)_[105630,112040]   LTR/Gypsy           (1554)   4857       1 114562  
 14535    6.1  0.1  1.6  scaffold34|size735826     228451  230277  (504610) + scaffold9|size952703_(dbseq-nr_94)_[505032,511221]      LTR                   4390   6190     (0) 114563  
  3461   24.1  5.3  3.4  scaffold34|size735826     230424  231719  (503168) + rnd-1_family-437                                        Unknown                  1   1320   (245) 114564  
   373   22.6  9.8  8.7  scaffold34|size735826     232048  232241  (502646) C genome_5_12790                                          DNA                 (1373)    196       1 114565  
    13   31.2  0.0  0.0  scaffold34|size735826     235014  235064  (499823) + (GAAGAC)n                                               Simple_repeat            1     51     (0) 114566  
  4171    1.3  0.8  0.0  scaffold34|size735826     237209  237679  (497208) C genome_3_9293                                           DNA                    (0)    475       1 114567  
  5852    1.4  2.7  0.0  scaffold34|size735826     243046  243707  (491180) + genome_8_10042                                          DNA                      1    680     (0) 114568  
   250   10.9  2.6 17.6  scaffold34|size735826     251267  251344  (483543) + rnd-1_family-300                                        Unknown                 12     79   (671) 114569  
  1527    9.1  0.9  0.0  scaffold34|size735826     253103  253322  (481565) C rnd-5_family-2726                                       Unknown             (2775)    307      86 114570  
   602   17.7  1.2  4.5  scaffold34|size735826     253301  253460  (481427) C rnd-5_family-2726                                       Unknown             (2927)    155       1 114571 *
   507   21.6  0.7  5.7  scaffold34|size735826     253833  253979  (480908) C rnd-1_family-753                                        Unknown                (1)    270     131 114572  
  1584   20.6  5.8  4.4  scaffold34|size735826     254054  254488  (480399) + rnd-1_family-204                                        Unknown                137    565   (332) 114573  
  4204   12.4  1.9  5.7  scaffold34|size735826     254489  255233  (479654) C scaffold133|size826974_(dbseq-nr_519)_[800995,807399]   LTR/Gypsy              (0)   6405    5688 114574  
  2440    7.7  0.0  0.0  scaffold34|size735826     255247  255546  (479341) + scaffold7|size730406_(dbseq-nr_160)_[96026,102513]      LTR/Gypsy             1433   1732  (4756) 114575  
  1340   13.8  0.0  0.4  scaffold34|size735826     255548  255773  (479114) + genome_7_14113                                          DNA                      1    225    (27) 114576  
   235    0.0  2.9  2.9  scaffold34|size735826     255751  255785  (479102) C genome_5_5679                                           DNA                  (391)     44      10 114577 *
  5262    4.6  0.2  0.5  scaffold34|size735826     255787  256421  (478466) + scaffold7|size730406_(dbseq-nr_160)_[96026,102513]      LTR/Gypsy             1811   2443  (4045) 114575  
  2600    7.9  0.4  0.4  scaffold34|size735826     256422  256895  (477992) + rnd-1_family-162                                        Unknown                  1    348     (7) 114578  
  5050    7.2  0.3  1.2  scaffold34|size735826     256896  257555  (477332) + genome_7_1761                                           DNA                      1    654     (0) 114579  
  3429   10.7  3.1  4.0  scaffold34|size735826     257556  258245  (476642) + rnd-1_family-49                                         Unknown                 86    826    (32) 114580  
  3428   11.4  2.6  6.3  scaffold34|size735826     257558  258560  (476327) C rnd-1_family-23                                         Unknown              (391)   2117     206 114581 *
  1520   13.2  8.4  2.2  scaffold34|size735826     258563  259001  (475886) C rnd-1_family-0                                          Unknown             (1370)   1138     799 114582 *
  4822   12.0  2.5  3.8  scaffold34|size735826     258826  259676  (475211) + rnd-4_family-913                                        Unknown                448   1287     (0) 114583  
  4480   11.1  4.2  2.0  scaffold34|size735826     259152  259885  (475002) C rnd-1_family-0                                          Unknown             (1757)    751       2 114582 *
   392   22.4  8.7  8.0  scaffold34|size735826     259681  259966  (474921) + scaffold5|size2025720_(dbseq-nr_679)_[1273151,1286701]  LTR/Gypsy             7218   7505  (6046) 114584 *
   444   19.6  0.0  2.8  scaffold34|size735826     259866  259975  (474912) C scaffold3|size1191850_(dbseq-nr_493)_[349346,364513]    LTR/Copia          (12714)   2454    2348 114585 *
 18779    4.4  0.2  0.4  scaffold34|size735826     259962  262192  (472695) + scaffold41|size688885_(dbseq-nr_738)_[243717,250168]    LTR/Gypsy             2425   4651  (1801) 114586  
  4895    9.9  5.3  3.7  scaffold34|size735826     262160  262986  (471901) + scaffold17|size542218_(dbseq-nr_435)_[51622,58091]      LTR/Gypsy             5631   6470     (0) 114587 *
   954   23.5  1.2  0.8  scaffold34|size735826     262987  263232  (471655) + rnd-1_family-255                                        Unknown                401    647   (464) 114588  
  5422    9.7  0.8  0.3  scaffold34|size735826     263276  264413  (470474) + rnd-1_family-485                                        LTR/Gypsy                1    746   (228) 114589  
  5664    6.2  0.4  0.3  scaffold34|size735826     265543  266271  (468616) + rnd-1_family-856                                        DNA/MuLE-MuDR            1    730     (0) 114590  
   847   18.7  4.8  0.5  scaffold34|size735826     266272  266458  (468429) + rnd-5_family-1265                                       Unknown                367    561     (5) 114591  
    76    3.9  0.0  0.0  scaffold34|size735826     266504  266583  (468304) + (GAG)n                                                  Simple_repeat            1     80     (0) 114592  
 13606   21.7  3.4  1.0  scaffold34|size735826     266584  269757  (465130) + rnd-1_family-211                                        DNA/hAT-Tag1            19   3265    (67) 114593  
  4204   16.3  9.8  1.1  scaffold34|size735826     269214  270087  (464800) C rnd-1_family-450                                        Unknown                (0)    950       1 114594 *
   662   13.5  0.0  0.0  scaffold34|size735826     270088  270191  (464696) + genome_8_12029                                          DNA                    189    292     (0) 114595  
   474   19.4  1.1  1.1  scaffold34|size735826     270203  270295  (464592) C rnd-5_family-2218                                       Unknown              (125)    340     248 114596  
  3763   11.4  4.1  0.7  scaffold34|size735826     270296  270860  (464027) C genome_2_13648                                          LTR/Copia              (0)    584       1 114597  
  1062   24.7  0.4  2.8  scaffold34|size735826     270861  271114  (463773) C rnd-5_family-2218                                       Unknown              (215)    250       3 114596  
   449   28.4  6.4  2.9  scaffold34|size735826     271147  271501  (463386) C scaffold32|size1035870_(dbseq-nr_203)_[713832,720180]   LTR/Gypsy             (21)   6328    6083 114598  
  1085   15.8 10.2  1.5  scaffold34|size735826     272339  272583  (462304) + rnd-4_family-237                                        Unknown                  7    272     (6) 114599  
   839   27.6  8.9  5.0  scaffold34|size735826     272369  272894  (461993) + genome_11_172910-9]15                                   Unspecified              1    546     (0) 114600 *
 16258    9.1  0.6  0.7  scaffold34|size735826     273072  275344  (459543) + scaffold53|size842038_(dbseq-nr_198)_[103593,109546]    LTR                      1   2270  (3684) 114601  
  2209    7.2  0.0  0.0  scaffold34|size735826     275345  275623  (459264) C genome_12_19122                                         DNA                    (0)    279       1 114602  
 11984   11.0  2.3  1.0  scaffold34|size735826     275673  277483  (457404) C scaffold60|size524837_(dbseq-nr_150)_[111726,117839]    LTR/Gypsy           (2417)   3697    1863 114603 *
 14436   14.5  2.1  0.9  scaffold34|size735826     276970  279341  (455546) C scaffold433|size259623_(dbseq-nr_699)_[187890,193857]   LTR                 (3568)   2400       1 114604  
  4487    9.8  0.7  2.2  scaffold34|size735826     281634  282315  (452572) C genome_2_112380-9]2                                     Unspecified            (0)    672       1 114605  
   297   27.0  4.0  4.8  scaffold34|size735826     282607  282754  (452133) C rnd-5_family-392                                        Unknown               (99)    439     293 114606  
   509   25.2 12.1  2.2  scaffold34|size735826     282806  283012  (451875) C genome_2_13648                                          LTR/Copia            (357)    227       1 114607  
   582   24.1  3.4  7.4  scaffold34|size735826     283314  283551  (451336) + rnd-5_family-392                                        Unknown                307    535     (3) 114608  
  2917    5.3  0.3  1.6  scaffold34|size735826     296569  296950  (437937) C genome_6_2456                                           DNA                    (0)    377       1 114609  
  5705    2.1  0.8  0.1  scaffold34|size735826     297034  297697  (437190) C genome_6_6142                                           DNA                   (13)    668       1 114610  
   363   16.9  2.8  4.8  scaffold34|size735826     297775  297880  (437007) C rnd-1_family-705                                        Unknown               (25)    251     148 114611  
  3789    1.9  0.0  0.0  scaffold34|size735826     297902  298321  (436566) + genome_4_4690                                           DNA                      1    420     (0) 114612  
  2363    3.7  1.3  2.3  scaffold34|size735826     298322  298622  (436265) C genome_6_12811                                          DNA                   (19)    726     429 114613  
  1758   10.4  0.4  0.4  scaffold34|size735826     298620  298870  (436017) C rnd-1_family-841                                        Unknown                (0)    257       7 114614 *
  3864    3.3  0.2  0.2  scaffold34|size735826     298883  299241  (435646) C rnd-1_family-1211                                       Unknown                (0)    450      92 114615  
 17153    7.7  0.5  0.5  scaffold34|size735826     299242  302254  (432633) C rnd-1_family-716                                        DNA/TcMar-Sagan        (0)   2474       1 114616  
  4133    1.6  5.8  0.0  scaffold34|size735826     302304  302788  (432099) C rnd-1_family-661                                        DNA/TcMar-Sagan     (1469)    513       1 114617  
  5367    6.2  3.4  1.7  scaffold34|size735826     302789  303261  (431626) + rnd-1_family-404                                        Unknown                271    755     (0) 114618  
  3344    5.1  0.7  0.9  scaffold34|size735826     303259  303691  (431196) C genome_6_12811                                          DNA                  (313)    432       1 114613 *
   792    9.3  0.0  0.0  scaffold34|size735826     303692  303799  (431088) C rnd-1_family-772                                        Unknown               (14)    108       1 114619  
   684   15.9  0.0  1.6  scaffold34|size735826     303800  303819  (431068) + rnd-1_family-725                                        Unknown                 72    197    (51) 114620  
   594   24.4  4.5  0.0  scaffold34|size735826     303862  304037  (430850) + rnd-5_family-120                                        DNA/TcMar-ISRm11        36    219  (2737) 114621  
  1092   16.0  0.0  0.0  scaffold34|size735826     304058  304238  (430649) + rnd-5_family-120                                        DNA/TcMar-ISRm11       515    695  (2261) 114622  
  1074   17.5  3.0  0.8  scaffold34|size735826     305446  305676  (429211) + rnd-1_family-705                                        Unknown                 12    247    (29) 114623  
  2727   10.8  7.8  2.4  scaffold34|size735826     305705  306276  (428611) C rnd-1_family-933                                        Unknown              (102)    546       1 114624  
   740   12.5  0.0  0.0  scaffold34|size735826     306278  306389  (428498) C genome_6_15486                                          DNA                  (375)    112       1 114625  
   711   15.8  2.0  7.7  scaffold34|size735826     306390  306539  (428348) C genome_3_19411                                          DNA                  (250)    142       1 114626  
   539   19.6 21.0  0.0  scaffold34|size735826     306546  306683  (428204) C rnd-1_family-822                                        Unknown                (0)    167       1 114627  
   674   16.8  3.8  0.7  scaffold34|size735826     306686  306817  (428070) + rnd-4_family-2239                                       Unknown                  1    136    (28) 114628  
   297   28.1  0.0  1.8  scaffold34|size735826     306861  306976  (427911) + scaffold5|size2025720_(dbseq-nr_679)_[1273151,1286701]  LTR/Gypsy              423    536 (13015) 114629  
   490   25.1 13.8  1.8  scaffold34|size735826     307137  307331  (427556) C genome_12_1107                                          DNA                    (0)    287      70 114630 *
   887   22.6  2.8  2.8  scaffold34|size735826     307158  307375  (427512) + genome_6_9737                                           DNA                     23    240   (486) 114631  
   442   13.6  1.2  2.4  scaffold34|size735826     307387  307469  (427418) + rnd-1_family-1203                                       Unknown                 23    104     (1) 114632  
  1533    8.0  4.7  2.3  scaffold34|size735826     307480  307860  (427027) C rnd-5_family-2816                                       Unknown                (0)    477       1 114633  
   718   25.1  4.9  2.9  scaffold34|size735826     307755  307959  (426928) + genome_6_9737                                           DNA                    518    726     (0) 114634 *
    12   18.3  0.0  3.1  scaffold34|size735826     308489  308521  (426366) + (ATTAT)n                                                Simple_repeat            1     32     (0) 114635  
   242   28.3  1.6  6.1  scaffold34|size735826     308863  309050  (425837) + rnd-1_family-493                                        Unknown                 35    214    (98) 114636  
   410   21.0  8.3  7.4  scaffold34|size735826     309255  309496  (425391) + rnd-1_family-974                                        Unknown                 46    289     (0) 114637 *
   444   16.0  2.8  2.8  scaffold34|size735826     309395  309503  (425384) C rnd-1_family-826                                        Unknown               (24)    267     159 114638  
  5095   19.2  7.9  2.5  scaffold34|size735826     309881  311355  (423532) C rnd-5_family-1014                                       Unknown                (0)   2022     469 114639  
  1952   15.7 18.7  0.2  scaffold34|size735826     313947  314347  (420540) C rnd-5_family-1014                                       Unknown             (1546)    476       2 114639  
 58034    1.2  0.6  0.2  scaffold34|size735826     315902  322312  (412575) C scaffold64|size1002091_(dbseq-nr_604)_[196390,202831]   LTR/Gypsy              (0)   6442       1 114640  
  1899   15.9  7.4  4.2  scaffold34|size735826     322327  322747  (412140) + genome_3_21671                                          DNA                      1    434     (0) 114641  
 16677   14.9  4.7  1.2  scaffold34|size735826     322748  325481  (409406) C scaffold61|size850897_(dbseq-nr_469)_[557107,562633]    LTR/Gypsy            (487)   5040    2209 114642  
  9898   20.6  3.2  2.9  scaffold34|size735826     325484  327819  (407068) C scaffold170|size558746_(dbseq-nr_246)_[277812,288266]   LTR/Gypsy           (5829)   4626    2284 114643  
 26451    8.3  1.1  0.5  scaffold34|size735826     327820  331318  (403569) + scaffold52|size687078_(dbseq-nr_635)_[61213,67634]      LTR/Gypsy                1   3517  (2905) 114644  
 16400    6.4  0.2  0.1  scaffold34|size735826     331315  333326  (401561) + scaffold109|size879770_(dbseq-nr_434)_[335250,341653]   LTR/Gypsy             3438   5452   (952) 114645 *
  1547   11.9  1.6  5.3  scaffold34|size735826     333327  333637  (401250) + rnd-1_family-224                                        Unknown                  1    300     (0) 114646  
  1497   15.0  5.2  2.4  scaffold34|size735826     333463  333789  (401098) C rnd-1_family-219                                        Unknown                (1)    429      94 114647 *
 12463    0.8  2.1  0.5  scaffold34|size735826     333791  335216  (399671) C genome_7_21013                                          DNA                    (0)   1449       1 114648  
 14132    5.6  3.2  2.6  scaffold34|size735826     335219  337115  (397772) C rnd-1_family-0                                          Unknown              (330)   2178     271 114649  
  2972   10.5  0.2  9.1  scaffold34|size735826     337116  337608  (397279) + genome_1_11390                                          DNA                      1    453     (0) 114650  
  2200    4.8  0.0  0.0  scaffold34|size735826     337609  337878  (397009) C rnd-1_family-0                                          Unknown             (2238)    270       1 114649  
   462   13.2  0.0  0.0  scaffold34|size735826     337879  337954  (396933) + scaffold5|size2025720_(dbseq-nr_679)_[1273151,1286701]  LTR/Gypsy             7426   7501  (6050) 114651  
   264   26.2  4.8  0.0  scaffold34|size735826     337900  337983  (396904) + scaffold3|size1191850_(dbseq-nr_493)_[349346,364513]    LTR/Copia             8962   9049  (6119) 114652 *
  7749    5.2  0.3  0.8  scaffold34|size735826     337953  338919  (395968) + scaffold52|size687078_(dbseq-nr_635)_[61213,67634]      LTR/Gypsy             5461   6422     (0) 114653  
   931   22.1  6.2  1.5  scaffold34|size735826     338922  339178  (395709) C scaffold170|size558746_(dbseq-nr_246)_[277812,288266]   LTR/Gypsy           (8172)   2283    2015 114643  
   801   15.8  6.3  1.7  scaffold34|size735826     339130  339354  (395533) + rnd-5_family-1816                                       Unknown                226    646    (73) 114654 *
  1741   18.1  0.9  0.3  scaffold34|size735826     339278  339598  (395289) C scaffold170|size558746_(dbseq-nr_246)_[277812,288266]   LTR/Gypsy           (8448)   2007    1685 114643 *
 10170   15.0  2.8  1.1  scaffold34|size735826     339594  341295  (393592) C scaffold52|size687078_(dbseq-nr_635)_[61213,67634]      LTR/Gypsy           (3286)   3136    1421 114655  
  1132    8.6  0.0  0.0  scaffold34|size735826     341296  341435  (393452) + genome_1_1202                                           DNA                      1    140   (194) 114656  
   383   27.0  3.6 10.3  scaffold34|size735826     341436  341460  (393427) C genome_7_18422                                          DNA                    (0)    334     180 114657 *
  5310   21.6  0.9  3.7  scaffold34|size735826     341441  342627  (392260) C scaffold170|size558746_(dbseq-nr_246)_[277812,288266]   LTR/Gypsy           (4130)   1397     263 114643  
  1775   14.9 10.7  2.5  scaffold34|size735826     342437  342800  (392087) + genome_3_21671                                          DNA                     42    434     (0) 114658 *
   582   26.5  1.2  0.6  scaffold34|size735826     344880  345046  (389841) C rnd-5_family-449                                        Unknown              (282)    242      75 114659  
   301   23.3  4.0  7.4  scaffold34|size735826     344942  345066  (389821) + rnd-5_family-390                                        Unknown               2843   2963 (14753) 114660 *
   328   24.8  4.5  0.9  scaffold34|size735826     345069  345178  (389709) C genome_1_3367                                           DNA                    (0)    484     371 114661  
   449   23.6 15.7  0.0  scaffold34|size735826     345216  345355  (389532) C rnd-5_family-4502                                       Unknown              (160)    164       3 114662 *
   524   22.8  5.6  1.6  scaffold34|size735826     345300  345477  (389410) C genome_1_3367                                           DNA                  (299)    185       1 114661  
   235   25.4  0.0  0.0  scaffold34|size735826     345478  345530  (389357) C rnd-5_family-449                                        Unknown              (470)     54       2 114659  
    24    8.7  0.0  0.0  scaffold34|size735826     349407  349443  (385444) + (CCAGT)n                                                Simple_repeat            1     37     (0) 114663  
  4096    5.2  0.2  2.2  scaffold34|size735826     349586  350100  (384787) + genome_2_13625                                          DNA                      1    505     (0) 114664  
   253   20.0  1.5  3.0  scaffold34|size735826     350042  350108  (384779) C rnd-5_family-5132                                       Unknown              (407)   1683    1618 114665 *
   235   19.4  5.5  1.3  scaffold34|size735826     350335  350407  (384480) + genome_2_13115                                          DNA                      1     76   (539) 114666  
   869   23.9  0.5  0.5  scaffold34|size735826     351594  351807  (383080) + rnd-1_family-994                                        DNA/Ginger               1    214   (205) 114667  
   845   29.1  2.3  2.3  scaffold34|size735826     351806  352150  (382737) + rnd-1_family-1015                                       DNA/Ginger             159    503     (0) 114668 *
   585   23.9  1.2  0.0  scaffold34|size735826     352151  352196  (382691) + rnd-1_family-1068                                       Unknown                129    176    (47) 114669  
  1957    8.7  0.4  0.0  scaffold34|size735826     352913  353178  (381709) C genome_1_8676                                           DNA                    (0)    267       1 114670  
   352   18.9  9.7  1.6  scaffold34|size735826     354054  354166  (380721) C rnd-1_family-1064                                       Unknown                (0)    125       4 114671  
   346   18.6  2.9  0.0  scaffold34|size735826     354170  354239  (380648) C rnd-1_family-644                                        Unknown              (678)    675     604 114672  
   877   15.5  2.8 16.0  scaffold34|size735826     354731  354984  (379903) + rnd-5_family-9                                          Unknown                630    854     (2) 114673  
   247   27.5  2.5  0.0  scaffold34|size735826     355027  355106  (379781) + scaffold230|size167806_(dbseq-nr_188)_[124304,130861]   LTR/Gypsy              337    418  (6140) 114674  
  2919    9.8  4.8  2.5  scaffold34|size735826     355470  355973  (378914) + genome_7_4419                                           DNA                      1    515     (0) 114675  
   314   18.4  0.0  0.0  scaffold34|size735826     356015  356063  (378824) + genome_1_5806                                           DNA                      1     49   (735) 114676  
   278   25.3  2.4  2.4  scaffold34|size735826     356017  356101  (378786) C rnd-4_family-927                                        Unknown                (0)    373     289 114677 *
  4642    7.7  5.0  0.8  scaffold34|size735826     356027  356670  (378217) C genome_2_57510-9]5                                      Unspecified            (0)    671       1 114678  
   348   21.8  1.3  1.3  scaffold34|size735826     356604  356682  (378205) + genome_2_3381                                           DNA                    414    492     (0) 114679 *
   546   21.8 14.6  5.5  scaffold34|size735826     359633  359933  (374954) C rnd-1_family-287                                        Unknown              (136)    436     110 114680  
   232   25.1  1.4 10.4  scaffold34|size735826     360116  360262  (374625) + rnd-1_family-865                                        Unknown                 42    176   (123) 114681  
   236   17.7  7.0  8.2  scaffold34|size735826     361697  361782  (373105) C genome_10_3703                                          DNA                  (469)    322     238 114682  
   390    0.0  0.0  0.0  scaffold34|size735826     365978  365991  (368896) + genome_10_7049                                          DNA                      3     16   (709) 114683  
  1524    2.8  0.0  0.0  scaffold34|size735826     365992  366167  (368720) C genome_10_7049                                          DNA                    (0)    725     550 114684  
    13   26.4  1.9  1.9  scaffold34|size735826     367366  367417  (367470) + A-rich                                                  Low_complexity           1     52     (0) 114685  
  2835    9.8  6.8  0.6  scaffold34|size735826     369222  369664  (365223) C genome_10_7049                                          DNA                  (255)    470       1 114684  
   258   16.3  0.0  0.0  scaffold34|size735826     371892  371934  (362953) C rnd-1_family-1065                                       Unknown                (1)    118      76 114686  
  1481   24.4  2.2  1.4  scaffold34|size735826     373126  373762  (361125) + rnd-1_family-973                                        Unknown                  1    833     (0) 114687  
  1977   22.7  1.6  6.9  scaffold34|size735826     373813  374658  (360229) + rnd-1_family-1086                                       Unknown                  1    753     (4) 114688  
   304   16.1  0.0  5.4  scaffold34|size735826     374758  374816  (360071) C rnd-4_family-390                                        Unknown                (7)     58       3 114689  
   637   13.5  3.0  4.6  scaffold34|size735826     375239  375370  (359517) + rnd-5_family-9                                          Unknown                  4    133   (723) 114690  
  1062   22.7  2.1  0.4  scaffold34|size735826     375875  376113  (358774) C rnd-1_family-1315                                       Unknown               (10)    243       1 114691  
  3957   18.8  2.5  2.5  scaffold34|size735826     376115  376958  (357929) + rnd-4_family-338                                        RC/Helitron              1    844  (1067) 114692  
  5657   15.9  3.1  1.2  scaffold34|size735826     377023  378068  (356819) + rnd-4_family-338                                        RC/Helitron            846   1910     (1) 114692  
  1035   20.1  7.6  9.4  scaffold34|size735826     378283  378705  (356182) C scaffold106|size273814_(dbseq-nr_642)_[52563,59017]     LTR/Gypsy           (6039)    416       1 114693  
 48117    6.3  1.1  0.7  scaffold34|size735826     378706  383963  (350924) + scaffold133|size826974_(dbseq-nr_519)_[800995,807399]   LTR/Gypsy              381   5668   (737) 114694  
    36    0.0  2.7  0.0  scaffold34|size735826     383964  384000  (350887) + (ATTTTTTT)n                                             Simple_repeat            1     38     (0) 114695  
 48117    6.3  1.1  0.7  scaffold34|size735826     384001  384678  (350209) + scaffold133|size826974_(dbseq-nr_519)_[800995,807399]   LTR/Gypsy             5669   6338    (67) 114694  
  2733   18.3  5.8  7.1  scaffold34|size735826     384679  384788  (350099) C scaffold256|size278341_(dbseq-nr_189)_[144115,150592]   LTR/Gypsy           (5699)    779       1 114696  
   390   27.1  2.4  3.1  scaffold34|size735826     385458  385621  (349266) C rnd-1_family-592                                        Unknown                (9)    388     226 114697  
   497    6.7  0.0  0.0  scaffold34|size735826     385651  385710  (349177) C rnd-1_family-794                                        Unknown                (0)     64       5 114698  
   476   12.7  0.0  0.0  scaffold34|size735826     386143  386205  (348682) C rnd-1_family-794                                        Unknown                (0)     64       2 114699  
   381   21.5 15.2  1.3  scaffold34|size735826     386398  386529  (348358) + rnd-1_family-213                                        Unknown                103    252   (202) 114700  
   284   28.3  8.9  0.5  scaffold34|size735826     386590  386784  (348103) + rnd-1_family-37                                         Unknown               5044   5167  (1055) 114700  
 48260    8.3  0.3  0.7  scaffold34|size735826     386798  393116  (341771) C scaffold171|size496807_(dbseq-nr_295)_[215868,222163]   LTR/Gypsy              (0)   6296       1 114701  
   879   21.8 17.4  2.7  scaffold34|size735826     393125  393550  (341337) + rnd-1_family-382                                        Unknown                 64    630    (36) 114702  
   677   18.0  5.9  4.8  scaffold34|size735826     393551  393754  (341133) C rnd-1_family-701                                        Unknown                (0)    664     459 114703  
   879   21.8 17.4  2.7  scaffold34|size735826     393755  393779  (341108) + rnd-1_family-382                                        Unknown                631    666     (0) 114702  
   682   20.7  1.5  2.1  scaffold34|size735826     394041  394264  (340623) + rnd-4_family-2636                                       Unknown               1240   1439  (2698) 114704 *
   770   17.1  1.7  2.8  scaffold34|size735826     394096  394275  (340612) C rnd-1_family-701                                        Unknown                (0)    664     487 114705  
   899   21.1  3.5  5.1  scaffold34|size735826     394499  394838  (340049) + rnd-1_family-1223                                       Unknown                 11    345    (16) 114706  
   723   18.5  3.6  6.2  scaffold34|size735826     394842  395089  (339798) + rnd-1_family-1223                                       Unknown                104    345    (16) 114707  
   645   27.2  0.7  1.5  scaffold34|size735826     395112  395356  (339531) + rnd-1_family-213                                        Unknown                186    370    (84) 114708  
   227   25.0  1.6  0.0  scaffold34|size735826     395370  395433  (339454) C rnd-4_family-2636                                       Unknown              (843)   3294    3230 114709 *
   254   15.6  0.0  0.0  scaffold34|size735826     395393  395437  (339450) + rnd-4_family-2636                                       Unknown                698    742  (3395) 114710 *
   461   22.4  5.1  7.3  scaffold34|size735826     395408  395641  (339246) + rnd-1_family-37                                         Unknown               5135   5323   (899) 114711  
   776   17.2  0.0  0.0  scaffold34|size735826     395907  396058  (338829) + rnd-1_family-382                                        Unknown                528    664     (2) 114712  
   326   15.9  4.0  6.9  scaffold34|size735826     396184  396332  (338555) + rnd-1_family-665                                        Unknown                683    827   (192) 114713  
   292   14.9  8.8  1.4  scaffold34|size735826     396426  396493  (338394) + rnd-1_family-1223                                       Unknown                273    345    (16) 114714  
   578   23.1  5.6 17.3  scaffold34|size735826     396516  397216  (337671) + rnd-1_family-213                                        Unknown                 98   1035  (3102) 114715  
   238   19.8  7.5  2.0  scaffold34|size735826     397217  397309  (337578) C rnd-1_family-1283                                       Unknown                (0)    224     127 114716 *
   921   14.0  6.4  0.0  scaffold34|size735826     397300  397456  (337431) + rnd-4_family-2636                                       Unknown               3971   4137     (0) 114717  
  1029   22.0 17.2  1.7  scaffold34|size735826     397813  398195  (336692) C rnd-5_family-956                                        Unknown                (0)   4728    4287 114718  
  3660   27.2  3.8  1.6  scaffold34|size735826     398738  400066  (334821) + rnd-5_family-294                                        Unknown                917   2273  (2410) 114719  
  1183   25.0  4.1  0.6  scaffold34|size735826     400113  400454  (334433) + rnd-5_family-294                                        Unknown               2283   2636  (2047) 114719  
  1467   27.2  3.8  2.2  scaffold34|size735826     400723  401334  (333553) + rnd-5_family-294                                        Unknown               2954   3574  (1109) 114719  
  5011   12.8  5.8  0.1  scaffold34|size735826     401652  402439  (332448) + rnd-1_family-874                                        Unknown                  1    833     (1) 114720  
  5143    0.5  0.0  1.2  scaffold34|size735826     405879  406447  (328440) C genome_12_16385                                         DNA                    (0)    562       1 114721  
    13   19.1  0.0  0.0  scaffold34|size735826     407441  407470  (327417) + GA-rich                                                 Low_complexity           1     30     (0) 114722  
    14   28.2  1.7  3.4  scaffold34|size735826     407685  407744  (327143) + GA-rich                                                 Low_complexity           1     59     (0) 114723  
    16    0.0  0.0  0.0  scaffold34|size735826     409366  409383  (325504) + (AG)n                                                   Simple_repeat            1     18     (0) 114724  
    29    0.0  0.0  0.0  scaffold34|size735826     413754  413781  (321106) + (GTATG)n                                                Simple_repeat            1     28     (0) 114725  
 32948   10.2  3.0  1.4  scaffold34|size735826     414005  415246  (319641) + rnd-4_family-169                                        RC/Helitron             37    919  (7334) 114726  
  3980   12.1  5.0  0.0  scaffold34|size735826     415247  415909  (318978) + rnd-1_family-185                                        Unknown                  2    697     (0) 114727  
 32948   10.2  3.0  1.4  scaffold34|size735826     415910  423301  (311586) + rnd-4_family-169                                        RC/Helitron            920   6175  (2078) 114726  
  5930    5.8  0.1  1.4  scaffold34|size735826     423276  424075  (310812) + rnd-1_family-875                                        Unknown                  1    790     (0) 114728 *
  8281   16.5  1.0  0.4  scaffold34|size735826     424175  425716  (309171) + rnd-1_family-231                                        Unknown               1818   3368  (1790) 114729  
    17   22.2  0.0  0.0  scaffold34|size735826     425777  425818  (309069) + (ATCATC)n                                               Simple_repeat            1     42     (0) 114730  
    21   33.9  0.0  0.0  scaffold34|size735826     425895  425975  (308912) + (TCA)n                                                  Simple_repeat            1     81     (0) 114731  
  4515   22.9  2.3  2.2  scaffold34|size735826     426122  427409  (307478) C rnd-1_family-505                                        Unknown                (0)   2032     744 114732  
 18867    5.6  0.4  0.3  scaffold34|size735826     427410  430054  (304833) C rnd-1_family-234                                        LTR/Copia              (0)   2356       1 114733  
  4454    3.9  0.3  3.4  scaffold34|size735826     430153  430811  (304076) C rnd-1_family-1056                                       Unknown                (0)    547       1 114734  
   541    9.2  4.5  4.8  scaffold34|size735826     431658  431767  (303120) + rnd-1_family-130                                        Unknown                  4    106     (0) 114735  
   264   10.4  4.1  2.0  scaffold34|size735826     431723  431771  (303116) C rnd-2_family-88                                         Unknown              (573)    436     387 114736 *
   868   18.3  6.8  4.3  scaffold34|size735826     431895  432099  (302788) C genome_7_7989                                           DNA                    (0)    577     368 114737  
  3665    3.9  7.8  1.2  scaffold34|size735826     432100  432573  (302314) + genome_2_13625                                          DNA                      1    505     (0) 114738  
  1935   20.4  0.3  3.7  scaffold34|size735826     432574  432961  (301926) C genome_7_7989                                           DNA                  (202)    375       1 114739  
   467   25.7  0.9  0.0  scaffold34|size735826     432980  433092  (301795) C genome_9_9153                                           DNA                  (345)    119       6 114740  
   870   20.2  6.6  5.8  scaffold34|size735826     433104  433360  (301527) + rnd-5_family-1657                                       Unknown                 31    289     (0) 114741  
   474   25.5  0.0  0.0  scaffold34|size735826     433345  433450  (301437) + genome_10_413                                           DNA                    223    328     (0) 114742 *
   235   25.3  4.7  3.5  scaffold34|size735826     433473  433558  (301329) + genome_1_4458                                           DNA                     70    156   (249) 114743  
   587   25.6  2.0  3.6  scaffold34|size735826     433565  433759  (301128) C rnd-5_family-222                                        Unknown               (33)    492     301 114744  
  9887    4.7  0.7  0.4  scaffold34|size735826     433760  434947  (299940) + scaffold262|size255468_(dbseq-nr_477)_[223193,229633]   LTR/Gypsy             3986   5176  (1265) 114745  
  5176    4.5  1.6  0.0  scaffold34|size735826     434948  435568  (299319) + genome_5_2387                                           DNA                      1    631     (0) 114746  
 10149    4.2  2.8  0.2  scaffold34|size735826     435569  436805  (298082) + scaffold109|size879770_(dbseq-nr_434)_[671882,678321]   LTR/Gypsy             5172   6440     (0) 114747  
   708   24.2  1.5  6.6  scaffold34|size735826     437012  437281  (297606) + rnd-1_family-336                                        Unknown                  1    257     (2) 114748  
   734   24.1  4.0  0.4  scaffold34|size735826     437628  437877  (297010) + rnd-1_family-354                                        Unknown                231    489    (69) 114749  
    16   12.8  2.8  2.8  scaffold34|size735826     438045  438080  (296807) + (CAT)n                                                  Simple_repeat            1     36     (0) 114750  
   506   33.0  0.5  0.5  scaffold34|size735826     438087  438305  (296582) C rnd-1_family-904                                        Unknown              (231)    413     195 114751  
   721   29.8  2.8  3.3  scaffold34|size735826     438536  438931  (295956) C rnd-1_family-667                                        Unknown               (59)    708     315 114752  
    20   24.7  1.2  6.4  scaffold34|size735826     439725  439806  (295081) + (GCA)n                                                  Simple_repeat            1     78     (0) 114753  
    22   27.7  1.9  5.0  scaffold34|size735826     439978  440081  (294806) + (CAG)n                                                  Simple_repeat            1    101     (0) 114754  
    15    4.8  0.0  0.0  scaffold34|size735826     445296  445317  (289570) + (TCA)n                                                  Simple_repeat            1     22     (0) 114755  
   334   11.3  1.9  0.0  scaffold34|size735826     454991  455043  (279844) + genome_5_11572                                          DNA                     17     70   (369) 114756  
   841   15.9  1.8  3.6  scaffold34|size735826     455086  455255  (279632) C genome_3_960                                            DNA                    (1)    501     335 114757  
  2278    1.6  0.0  0.0  scaffold34|size735826     455256  455506  (279381) C genome_3_19411                                          DNA                    (0)    392     142 114758  
  1118   11.2  1.7  1.7  scaffold34|size735826     455514  455694  (279193) C genome_11_20665                                         DNA                    (0)   1304    1124 114759  
  2138   14.8  1.1  0.0  scaffold34|size735826     455695  456065  (278822) + rnd-1_family-866                                        Unknown                  1    346     (0) 114760  
  1619   13.1  0.0  0.0  scaffold34|size735826     456174  456432  (278455) + rnd-1_family-336                                        Unknown                  1    259     (0) 114761  
  1294   17.7  0.0  0.0  scaffold34|size735826     456771  457007  (277880) + rnd-1_family-354                                        Unknown                223    459    (99) 114762  
   259   10.9 27.7  1.2  scaffold34|size735826     457283  457347  (277540) C rnd-1_family-1266                                       Unknown                (0)     85       4 114763 *
   973   20.2  1.6  2.0  scaffold34|size735826     457317  457563  (277324) C rnd-1_family-904                                        Unknown              (231)    413     168 114764 *
  2878    7.3  0.0  0.0  scaffold34|size735826     457387  457756  (277131) + rnd-1_family-984                                        Unknown                  1    370    (10) 114765  
  2174   19.3  0.0  4.7  scaffold34|size735826     457756  458287  (276600) C rnd-1_family-667                                        Unknown               (65)    702     195 114766 *
   560   21.3  0.0  0.0  scaffold34|size735826     458482  458608  (276279) C genome_11_20665                                         DNA                 (1177)    127       1 114767  
  1202    4.1  0.0  0.7  scaffold34|size735826     458609  458749  (276138) C genome_3_19411                                          DNA                  (252)    140       1 114768  
  3582   14.1  4.8  2.8  scaffold34|size735826     458884  459525  (275362) + genome_1_13566                                          DNA                      1    655     (0) 114769  
  1329   21.6  0.0  0.3  scaffold34|size735826     460464  460763  (274124) + rnd-1_family-1036                                       Unknown                  1    299     (7) 114770  
  1433   22.6  2.4  0.5  scaffold34|size735826     460764  461173  (273714) + rnd-1_family-1025                                       DNA/PIF-Harbinger        3    420    (99) 114771  
  2092   24.7  4.0  3.3  scaffold34|size735826     461409  462252  (272635) + rnd-1_family-793                                        Unknown                347   1196   (350) 114772  
   422   29.8  2.2  2.2  scaffold34|size735826     462265  462449  (272438) C rnd-1_family-260                                        Unknown             (1292)   4070    3886 114773  
  1144    5.0  0.7  0.0  scaffold34|size735826     462930  463070  (271817) C genome_3_960                                            DNA                  (360)    142       1 114757  
   321    8.4  0.0  6.2  scaffold34|size735826     463077  463127  (271760) C genome_2_57510-9]5                                      Unspecified            (8)    663     616 114774 *
  1287    7.9  3.5  0.5  scaffold34|size735826     463115  463166  (271721) C rnd-2_family-88                                         Unknown               (30)    979     927 114775  
    35    7.0  0.0  0.0  scaffold34|size735826     463167  463212  (271675) + (TTCTCC)n                                               Simple_repeat            1     46     (0) 114776  
  1287    7.9  3.5  0.5  scaffold34|size735826     463213  463362  (271525) C rnd-2_family-88                                         Unknown               (83)    926     772 114775 *
  1753   13.5  4.1  1.2  scaffold34|size735826     463216  463530  (271357) + rnd-1_family-26                                         Unknown                  1    324     (0) 114777 *
  3560    9.3  9.9  1.4  scaffold34|size735826     463528  464102  (270785) C genome_2_57510-9]5                                      Unspecified           (48)    623       1 114774  
   242   26.2  0.0  0.0  scaffold34|size735826     464062  464113  (270774) + genome_1_5806                                           DNA                    738    783     (1) 114778 *
  1181   12.5  0.0  2.2  scaffold34|size735826     464119  464306  (270581) C genome_8_22558                                          DNA                   (70)    368     185 114779  
   317   17.1  2.3  7.1  scaffold34|size735826     464305  464392  (270495) C rnd-5_family-553                                        Unknown                (0)    139      56 114780 *
   962   19.5 13.8  1.5  scaffold34|size735826     464355  464593  (270294) + rnd-1_family-1153                                       Unknown                 17    284    (28) 114781  
   273   10.0  2.5  0.0  scaffold34|size735826     464586  464625  (270262) C rnd-1_family-1060                                       Unknown              (126)     69      29 114782 *
   420   18.4  1.0 12.4  scaffold34|size735826     464612  464710  (270177) C scaffold170|size558746_(dbseq-nr_246)_[277812,288266]   LTR/Gypsy           (5815)   4640    4552 114783 *
  4274   14.4  2.5  5.1  scaffold34|size735826     464625  465424  (269463) + scaffold170|size558746_(dbseq-nr_246)_[277812,288266]   LTR/Gypsy             1685   2464  (7991) 114784  
   352   25.3  3.9  5.5  scaffold34|size735826     465442  465646  (269241) + scaffold3|size1191850_(dbseq-nr_493)_[349346,364513]    LTR/Copia             2350   2551 (12617) 114785 *
   414   21.8  7.0  6.0  scaffold34|size735826     465540  465754  (269133) C rnd-1_family-483                                        Unknown                (0)    222       6 114786 *
  3941    6.5  4.8  2.1  scaffold34|size735826     465633  466195  (268692) + rnd-1_family-129                                        Unknown                  1    578   (253) 114787  
  1523    8.3  0.8  7.8  scaffold34|size735826     466217  466463  (268424) + rnd-1_family-138                                        Unknown                337    567     (0) 114788  
  1480   19.0  9.0  7.0  scaffold34|size735826     466343  466618  (268269) C rnd-1_family-224                                        Unknown              (204)    654     197 114789 *
  1735   18.6  5.7  1.8  scaffold34|size735826     466619  467039  (267848) + rnd-1_family-198                                        Unknown                  1    437     (0) 114790  
  1480   19.0  9.0  7.0  scaffold34|size735826     467040  467155  (267732) C rnd-1_family-224                                        Unknown              (204)    196       1 114789  
   412   22.8  1.7  1.7  scaffold34|size735826     467059  467174  (267713) + scaffold3|size1191850_(dbseq-nr_493)_[349346,364513]    LTR/Copia             8920   9035  (6133) 114791 *
  2782    7.8  0.3  4.5  scaffold34|size735826     467154  467542  (267345) + scaffold170|size558746_(dbseq-nr_246)_[277812,288266]   LTR/Gypsy             4212   4584  (5871) 114792  
  4477   10.0  4.9  1.0  scaffold34|size735826     467543  468198  (266689) + scaffold171|size496807_(dbseq-nr_295)_[215868,222163]   LTR/Gypsy                1    681  (5615) 114793  
  3083    6.4  2.2  0.5  scaffold34|size735826     468197  468606  (266281) + scaffold171|size496807_(dbseq-nr_295)_[215868,222163]   LTR/Gypsy             1306   1722  (4574) 114793 *
 50380    3.0  1.8  0.6  scaffold34|size735826     468612  474736  (260151) + scaffold60|size524837_(dbseq-nr_150)_[42263,48465]      LTR                      1   6203     (0) 114794  
 35424    5.1  2.4  0.4  scaffold34|size735826     474760  479243  (255644) + scaffold171|size496807_(dbseq-nr_295)_[215868,222163]   LTR/Gypsy             1723   6296     (0) 114793  
   300    8.7  2.1  2.1  scaffold34|size735826     479244  479290  (255597) + scaffold170|size558746_(dbseq-nr_246)_[277812,288266]   LTR/Gypsy             4580   4626  (5829) 114792  
   515   31.9  0.4  0.4  scaffold34|size735826     479998  480224  (254663) C rnd-1_family-207                                        DNA/TcMar-Tc2         (57)    464     238 114795  
   379   21.5  2.6 16.9  scaffold34|size735826     480668  480936  (253951) C rnd-1_family-152                                        DNA/TcMar-Tc2         (10)    237       2 114796  
   766   12.2 14.6  0.5  scaffold34|size735826     480937  481065  (253822) + rnd-1_family-1228                                       Unknown                 39    190     (0) 114797  
   738   14.5  3.6  1.4  scaffold34|size735826     481092  481231  (253656) + genome_5_11572                                          DNA                    297    439     (0) 114798  
  1892   14.4  1.3  1.0  scaffold34|size735826     481232  481401  (253486) C rnd-1_family-26                                         Unknown               (10)    344       1 114799  
   959   12.2  2.4  5.5  scaffold34|size735826     481402  481548  (253339) + rnd-2_family-88                                         Unknown                772    920    (89) 114800  
    76    2.7  0.0  0.0  scaffold34|size735826     481549  481624  (253263) + (GAAGGA)n                                               Simple_repeat            1     76     (0) 114801  
   959   12.2  2.4  5.5  scaffold34|size735826     481625  481684  (253203) + rnd-2_family-88                                         Unknown                921    972    (37) 114800  
   694   24.3  1.6  1.1  scaffold34|size735826     482853  483035  (251852) + scaffold170|size558746_(dbseq-nr_246)_[277812,288266]   LTR/Gypsy             1678   1861  (8594) 114802  
   394   18.3  0.0  0.0  scaffold34|size735826     483046  483096  (251791) + rnd-1_family-251                                        LTR/Gypsy                1     51    (46) 114803  
   264   23.9 12.1  4.4  scaffold34|size735826     483097  483245  (251642) + rnd-4_family-807                                        LTR/Gypsy                3    162   (453) 114804 *
   393   25.8 11.3  0.0  scaffold34|size735826     483117  483188  (251699) C rnd-1_family-165                                        LTR/Gypsy              (2)    597     445 114805  
  1434   15.8  9.7  3.7  scaffold34|size735826     483792  484153  (250734) + rnd-4_family-807                                        LTR/Gypsy              170    552    (63) 114804 *
  4253   18.3  1.1  0.6  scaffold34|size735826     484146  484944  (249943) + rnd-1_family-144                                        LTR/Gypsy              988   1790  (1086) 114806  
  8345   20.1  5.5  2.6  scaffold34|size735826     484951  486994  (247893) + rnd-1_family-282                                        LINE/R1               1769   3920    (84) 114807  
   259   34.1  2.7  4.5  scaffold34|size735826     488423  488477  (246410) C scaffold253|size408994_(dbseq-nr_396)_[49088,55185]     LTR/Gypsy           (3129)   2969    2683 114808  
   273   31.4  4.2  6.0  scaffold34|size735826     488478  488562  (246325) + scaffold226|size248449_(dbseq-nr_558)_[94722,100627]    LTR                   2976   3208  (2698) 114809  
   281   32.0  2.6  1.3  scaffold34|size735826     488563  488714  (246173) C scaffold233|size717952_(dbseq-nr_637)_[346609,352715]   LTR                 (3266)   2841    2688 114810  
    31    0.0  0.0  0.0  scaffold34|size735826     489699  489727  (245160) + (GGCAGT)n                                               Simple_repeat            1     29     (0) 114811  
   389   19.3  8.6  3.0  scaffold34|size735826     490491  490618  (244269) C rnd-5_family-9                                          Unknown              (721)    135       1 114812  
    13   17.7  5.3  0.0  scaffold34|size735826     497381  497418  (237469) + A-rich                                                  Low_complexity           1     40     (0) 114813  
   657    9.1  1.0  3.0  scaffold34|size735826     507150  507251  (227636) + rnd-1_family-59                                         Unknown                  1    100    (37) 114814 *
  1478   15.7  0.4  1.5  scaffold34|size735826     507251  507515  (227372) C rnd-1_family-243                                        DNA                  (410)   1212     951 114815  
  1659   29.3  2.5  3.7  scaffold34|size735826     507547  508321  (226566) + rnd-5_family-1784                                       Unknown                 91    856     (5) 114816  
   361   28.4  1.2  1.8  scaffold34|size735826     508383  508554  (226333) C rnd-1_family-1229                                       Unknown                (8)    188      18 114817  
  2744   24.5  1.7  1.5  scaffold34|size735826     508653  509759  (225128) + rnd-1_family-673                                        Unknown                  1    807  (1034) 114818  
    13   15.3  2.5  5.1  scaffold34|size735826     509858  509897  (224990) + (GCTTCA)n                                               Simple_repeat            1     39     (0) 114819  
   540   14.7 13.8  0.7  scaffold34|size735826     510082  510204  (224683) C genome_7_8590                                           DNA                  (292)    139       1 114820  
   391   22.7  6.2  4.3  scaffold34|size735826     510205  510364  (224523) C rnd-1_family-147                                        Unknown               (59)   1274    1112 114821  
  1726   12.4  7.8  2.2  scaffold34|size735826     510375  510680  (224207) C rnd-1_family-26                                         Unknown                (1)    323       1 114822  
   521   19.6  3.3  9.4  scaffold34|size735826     510523  510702  (224185) C rnd-4_family-169                                        RC/Helitron         (7999)    254      85 114823 *
   205    0.7  0.3  9.2  scaffold34|size735826     510703  511033  (223854) + (GAA)n                                                  Simple_repeat            1    304     (0) 114824  
  8430    3.0  0.3  0.3  scaffold34|size735826     511034  512016  (222871) C genome_10_3983                                          DNA                    (0)    983       1 114825  
   902    1.6  3.0  2.6  scaffold34|size735826     512017  513092  (221795) + (AAGGAAGAAG)n                                           Simple_repeat            1   1080     (0) 114826  
    80    0.0  4.7  0.9  scaffold34|size735826     513093  513199  (221688) + (GGAGAAG)n                                              Simple_repeat            1    111     (0) 114827  
  1078   24.6  3.2  6.7  scaffold34|size735826     513224  513655  (221232) C rnd-1_family-147                                        Unknown              (259)   1074     657 114821  
   348   30.0  1.9  4.6  scaffold34|size735826     514303  514571  (220316) C rnd-1_family-727                                        Unknown              (143)   1127     866 114828  
    12   27.2  2.3  0.0  scaffold34|size735826     516135  516178  (218709) + (GGT)n                                                  Simple_repeat            1     45     (0) 114829  
   659   16.7 14.7  1.1  scaffold34|size735826     516746  516908  (217979) C rnd-1_family-581                                        Unknown              (282)    185       1 114830  
   354   21.6  1.0  1.0  scaffold34|size735826     517182  517279  (217608) C rnd-1_family-147                                        Unknown              (778)    555     458 114831  
  1770   11.9  5.4  0.0  scaffold34|size735826     517480  517756  (217131) + genome_8_12029                                          DNA                      1    292     (0) 114832  
   330   31.1  0.0  1.5  scaffold34|size735826     517757  517890  (216997) C rnd-1_family-147                                        Unknown             (1148)    185      54 114833 *
   370   15.1  0.0  2.7  scaffold34|size735826     517823  517897  (216990) + rnd-1_family-287                                        Unknown                227    299   (273) 114834  
  1365   18.0  2.3  0.4  scaffold34|size735826     517904  518160  (216727) C genome_1_8676                                           DNA                    (5)    262       1 114835  
  1356   22.0  0.3  4.0  scaffold34|size735826     518433  518740  (216147) C rnd-5_family-2469                                       Unknown                (0)    476     180 114836  
  1234    8.6  0.0  0.0  scaffold34|size735826     518744  518890  (215997) C genome_2_13648                                          LTR/Copia              (0)    584     438 114837  
 59928    0.4  0.1  0.1  scaffold34|size735826     518891  525393  (209494) C scaffold38|size597357_(dbseq-nr_166)_[121307,127792]    LTR/Gypsy              (0)   6486       1 114838  
  1949   10.1  7.3  1.2  scaffold34|size735826     525394  525658  (209229) C genome_2_13648                                          LTR/Copia            (160)    424     142 114839  
   473   29.6  3.7  2.2  scaffold34|size735826     525822  526094  (208793) C rnd-1_family-207                                        DNA/TcMar-Tc2          (6)    515     239 114840  
   453   26.2 16.4  1.6  scaffold34|size735826     526212  526424  (208463) + rnd-5_family-66                                         Unknown                 61    304   (941) 114841  
    19   12.5  0.0  2.8  scaffold34|size735826     526579  526615  (208272) + (TGT)n                                                  Simple_repeat            1     36     (0) 114842  
   312   23.6  8.8  3.5  scaffold34|size735826     527277  527412  (207475) + rnd-5_family-2558                                       Unknown                171    313   (390) 114843  
    11    8.8  7.1  7.1  scaffold34|size735826     527420  527461  (207426) + (ATGCAG)n                                               Simple_repeat            1     42     (0) 114844  
   668   26.8  8.2  5.4  scaffold34|size735826     527871  527883  (207004) + genome_9_4307                                           DNA                      5    107   (324) 114845  
  1673   20.3  3.6  1.3  scaffold34|size735826     527884  528248  (206639) C genome_4_21158                                          DNA                   (17)    404      32 114846  
   668   26.8  8.2  5.4  scaffold34|size735826     528249  528284  (206603) + genome_9_4307                                           DNA                    108    429     (2) 114845  
  1808   13.2 14.3  1.1  scaffold34|size735826     528401  528784  (206103) + genome_7_4419                                           DNA                     35    468    (47) 114847  
   746   22.9  2.0  2.0  scaffold34|size735826     529279  529474  (205413) + rnd-5_family-222                                        Unknown                294    489    (36) 114848  
   230   17.0  2.1  0.0  scaffold34|size735826     529489  529535  (205352) C rnd-1_family-117                                        Unknown               (14)     48       1 114849 *
   434   23.9  2.5  4.4  scaffold34|size735826     529520  529681  (205206) + rnd-4_family-169                                        RC/Helitron             88    246  (8007) 114850 *
  1375   21.7  3.4  2.2  scaffold34|size735826     529538  529857  (205030) + rnd-1_family-26                                         Unknown                  1    324     (0) 114851  
   475   21.1  4.3 14.7  scaffold34|size735826     529683  529906  (204981) C rnd-2_family-88                                         Unknown              (436)    573     377 114852 *
    39    2.5  0.0  0.0  scaffold34|size735826     529907  529947  (204940) + (CTTCTTCTC)n                                            Simple_repeat            1     41     (0) 114853  
   300   15.0  1.3 14.5  scaffold34|size735826     529948  529974  (204913) C rnd-1_family-91                                         Unknown               (42)     27       1 114852  
   259   26.2  1.2  2.4  scaffold34|size735826     529995  530006  (204881) C rnd-2_family-88                                         Unknown               (78)    931     847 114854  
   297   19.4  2.7  2.7  scaffold34|size735826     530007  530078  (204809) + rnd-1_family-26                                         Unknown                  1     72   (252) 114855  
  3212   10.8  0.7  0.0  scaffold34|size735826     530079  530532  (204355) + genome_8_12120                                          DNA                      1    457     (0) 114856  
   758   19.0 10.6  3.6  scaffold34|size735826     530533  530766  (204121) + rnd-1_family-26                                         Unknown                 69    318     (6) 114855  
  5045    4.0  3.8  0.2  scaffold34|size735826     530768  531376  (203511) C genome_5_2387                                           DNA                    (0)    631       1 114857  
  1894    9.3  0.0  0.4  scaffold34|size735826     531424  531681  (203206) C rnd-1_family-1374                                       Unknown                (0)    303      47 114858  
    11   30.6  0.0  0.0  scaffold34|size735826     532055  532098  (202789) + A-rich                                                  Low_complexity           1     44     (0) 114859  
   579   21.4  2.2 12.0  scaffold34|size735826     532647  532874  (202013) + rnd-5_family-2063                                       Unknown                 56    263     (3) 114860  
   585   21.4  2.2 11.5  scaffold34|size735826     533384  533610  (201277) + rnd-5_family-2063                                       Unknown                 56    263     (3) 114861  
   579   21.4  2.2 12.0  scaffold34|size735826     534117  534344  (200543) + rnd-5_family-2063                                       Unknown                 56    263     (3) 114862  
   579   21.4  2.2 12.0  scaffold34|size735826     534855  535082  (199805) + rnd-5_family-2063                                       Unknown                 56    263     (3) 114863  
   535   21.1  3.1 12.0  scaffold34|size735826     535593  535818  (199069) + rnd-5_family-2063                                       Unknown                 56    263     (3) 114864  
   243   23.5  0.0  0.0  scaffold34|size735826     536327  536377  (198510) + rnd-5_family-2063                                       Unknown                 56    106   (160) 114865  
   604   17.0 11.8  1.9  scaffold34|size735826     536411  536554  (198333) + rnd-5_family-2063                                       Unknown                106    263     (3) 114865  
   535   21.1  3.1 12.0  scaffold34|size735826     537064  537289  (197598) + rnd-5_family-2063                                       Unknown                 56    263     (3) 114866  
   243   23.5  0.0  0.0  scaffold34|size735826     537800  537850  (197037) + rnd-5_family-2063                                       Unknown                 56    106   (160) 114867  
   604   17.0 11.8  1.9  scaffold34|size735826     537884  538027  (196860) + rnd-5_family-2063                                       Unknown                106    263     (3) 114867  
   585   21.4  2.2 12.0  scaffold34|size735826     538537  538764  (196123) + rnd-5_family-2063                                       Unknown                 56    263     (3) 114868  
   243   23.5  0.0  0.0  scaffold34|size735826     539275  539325  (195562) + rnd-5_family-2063                                       Unknown                 56    106   (160) 114869  
   565   17.7 11.8  1.9  scaffold34|size735826     539359  539502  (195385) + rnd-5_family-2063                                       Unknown                106    263     (3) 114869  
  5494    2.2  0.3  0.5  scaffold34|size735826     539575  540210  (194677) C rnd-1_family-127                                        Unknown               (12)    960     326 114870  
  6186    1.6  0.3  0.0  scaffold34|size735826     540213  540902  (193985) + genome_9_6702                                           DNA                      1    692     (2) 114871  
  2459    1.8  0.0  0.0  scaffold34|size735826     540903  541179  (193708) C rnd-1_family-127                                        Unknown              (648)    324      48 114870  
  1061    9.2  7.3  0.0  scaffold34|size735826     541178  541341  (193546) C rnd-1_family-683                                        Unknown                (0)    179       4 114872 *
  1434   13.4  1.6  1.6  scaffold34|size735826     541492  541734  (193153) + rnd-1_family-1142                                       Unknown                  1    243     (0) 114873  
  1110   13.1  1.1  0.5  scaffold34|size735826     541925  542108  (192779) C rnd-5_family-303                                        Unknown              (307)    187       3 114874  
  1569    9.8  3.8  2.0  scaffold34|size735826     542113  542352  (192535) + rnd-1_family-1164                                       Unknown                  1    244     (5) 114875  
   616    9.3  4.1  0.0  scaffold34|size735826     542346  542442  (192445) + rnd-5_family-961                                        Unknown                633    733     (0) 114876 *
   565   15.4  8.6  0.0  scaffold34|size735826     542444  542560  (192327) + rnd-1_family-1149                                       Unknown                  1    127     (0) 114877 *
  3141   10.7  3.7  0.2  scaffold34|size735826     542488  543029  (191858) C rnd-1_family-581                                        Unknown                (0)    467       1 114878  
  4213   11.4  3.8  1.8  scaffold34|size735826     544300  544966  (189921) + genome_8_10042                                          DNA                      1    680     (0) 114879  
  9989   13.2  1.0  2.6  scaffold34|size735826     546713  548363  (186524) + scaffold14|size2522936_(dbseq-nr_238)_[1907887,1914023] LTR                   3174   4797  (1340) 114880 *
 10419   12.4  1.7  2.0  scaffold34|size735826     547845  549519  (185368) C scaffold122|size482992_(dbseq-nr_654)_[248621,254518]   LTR/Gypsy           (4229)   1669       1 114881  
   251   10.3  0.0  2.6  scaffold34|size735826     549487  549526  (185361) C scaffold37|size854255_(dbseq-nr_614)_[375639,381755]    LTR/Gypsy            (434)   5683    5645 114882 *
  2022    5.3  0.4  0.0  scaffold34|size735826     549520  549764  (185123) C genome_7_14113                                          DNA                    (4)    248       3 114883  
   676    5.7  4.8  4.4  scaffold34|size735826     552249  552375  (182512) C rnd-1_family-962                                        Unknown                (0)    107       2 114884  
   859   21.7 11.7  5.2  scaffold34|size735826     552762  553087  (181800) + genome_7_4419                                           DNA                      1    346   (169) 114885  
  2778   13.3  0.2  4.9  scaffold34|size735826     553088  553538  (181349) C genome_9_1663                                           DNA                    (0)    431       1 114886  
   304   21.2 15.5  1.2  scaffold34|size735826     553539  553616  (181271) + genome_7_4419                                           DNA                    345    513     (2) 114887  
   390    6.6  0.0 12.9  scaffold34|size735826     553617  553686  (181201) C rnd-5_family-3908                                       Unknown              (106)     66       5 114888  
   336   29.6  3.2  7.8  scaffold34|size735826     553782  554063  (180824) + rnd-5_family-3626                                       Unknown               1361   1630  (4693) 114889  
    11   24.0  2.6  0.0  scaffold34|size735826     554178  554216  (180671) + (TCATGG)n                                               Simple_repeat            1     40     (0) 114890  
    17   32.8  1.4  0.0  scaffold34|size735826     554400  554471  (180416) + (TGTTAT)n                                               Simple_repeat            1     73     (0) 114891  
  2632   19.0  5.6  8.0  scaffold34|size735826     554511  555355  (179532) + rnd-5_family-1483                                       Unknown                 13    838    (12) 114892  
  1934   11.9  2.1  0.0  scaffold34|size735826     555494  555779  (179108) C genome_8_12029                                          DNA                    (0)    292       1 114893  
  1501   16.1  9.9  5.7  scaffold34|size735826     556871  557272  (177615) C scaffold256|size278341_(dbseq-nr_189)_[144115,150592]   LTR/Gypsy           (6060)    418       1 114894  
  1103   24.1  1.9  1.9  scaffold34|size735826     557532  557891  (176996) C rnd-5_family-6001                                       Unknown                (4)   1828    1469 114895  
   976   21.3  1.8  4.3  scaffold34|size735826     558131  558414  (176473) C rnd-5_family-6001                                       Unknown              (582)   1250     974 114895  
   745   25.0  1.0  1.5  scaffold34|size735826     558510  558716  (176171) C genome_1_5829                                           DNA                    (2)    549     344 114896  
  3179   10.4  1.3  1.1  scaffold34|size735826     558867  559343  (175544) + genome_12_13260                                         DNA                      1    478     (0) 114897  
   612   20.3  0.7  2.1  scaffold34|size735826     559360  559505  (175382) C genome_1_5829                                           DNA                  (406)    145       2 114896  
    13   21.7  0.0  0.0  scaffold34|size735826     565525  565556  (169331) + (CTG)n                                                  Simple_repeat            1     32     (0) 114898  
   293   18.7  4.6  1.5  scaffold34|size735826     568204  568268  (166619) + rnd-1_family-903                                        Unknown                  1     67     (3) 114899 *
 15584    5.7  4.0  0.4  scaffold34|size735826     568261  570360  (164527) C rnd-4_family-545                                        Unknown                (5)   2176       2 114900  
   457   17.4  8.9  0.7  scaffold34|size735826     570345  570473  (164414) + rnd-1_family-954                                        Unknown                 18    155     (5) 114901 *
 19194   13.6  1.2  0.9  scaffold34|size735826     570478  573786  (161101) + rnd-5_family-888                                        LTR/Copia                3   3322     (2) 114902  
  1495   19.3  0.0  0.0  scaffold34|size735826     573793  574088  (160799) + rnd-1_family-1356                                       Unknown                  1    296     (4) 114903  
  5471   18.7  0.3  1.1  scaffold34|size735826     574097  575219  (159668) + rnd-5_family-195                                        LTR/Copia                1   1114     (0) 114904  
  1123   21.6  0.0  0.0  scaffold34|size735826     575221  575465  (159422) + rnd-1_family-1192                                       LTR/Copia                1    245    (16) 114905  
   323   25.1  5.8  1.9  scaffold34|size735826     576238  576391  (158496) + rnd-5_family-196                                        Unknown                  6    165    (61) 114906  
  2245   20.7  1.1  1.1  scaffold34|size735826     576462  576993  (157894) + rnd-1_family-718                                        LTR/Copia                1    532   (262) 114907  
  1070   18.0  2.3  1.9  scaffold34|size735826     578625  578885  (156002) + rnd-1_family-718                                        LTR/Copia              533    794     (0) 114907  
   343   15.7  0.9  6.3  scaffold34|size735826     578824  578909  (155978) + rnd-1_family-962                                        Unknown                  1     70     (0) 114908 *
  3759   25.3  2.3  1.4  scaffold34|size735826     579638  580818  (154069) C rnd-1_family-393                                        LTR/Ngaro            (160)   1828     638 114909  
  1709   26.0  1.7  2.1  scaffold34|size735826     580817  581707  (153180) C rnd-1_family-465                                        Unknown                (1)    708     270 114910 *
   609   28.8  0.4  4.4  scaffold34|size735826     581871  582106  (152781) + rnd-5_family-1771                                       Unknown                611    837     (5) 114911  
  1717   15.7  1.2  9.4  scaffold34|size735826     582152  582552  (152335) + scaffold133|size826974_(dbseq-nr_519)_[800995,807399]   LTR/Gypsy             6035   6405     (0) 114912  
   309   27.1  1.2  0.0  scaffold34|size735826     582661  582745  (152142) C rnd-1_family-930                                        Unknown              (137)    107      22 114913  
  1860   28.5  1.1  1.4  scaffold34|size735826     582926  583619  (151268) C rnd-1_family-820                                        Unknown                (0)    697       6 114914  
   904   30.6  8.2  3.2  scaffold34|size735826     583620  584152  (150735) + rnd-5_family-4009                                       Unknown               1253   2538   (337) 114915  
   551   26.4  0.6  1.2  scaffold34|size735826     584188  584352  (150535) C rnd-1_family-888                                        Unknown              (434)    168       5 114916  
  1644   11.7  2.4  1.2  scaffold34|size735826     584775  585026  (149861) C genome_1_22152                                          DNA                  (210)    255       1 114917  
  1469   11.4  7.3  0.0  scaffold34|size735826     585028  585097  (149790) C rnd-1_family-26                                         Unknown               (88)    236       1 114918  
  1228   10.4  1.0  2.5  scaffold34|size735826     585098  585248  (149639) + rnd-2_family-88                                         Unknown                771    920    (89) 114919  
   127    3.1  0.7  0.7  scaffold34|size735826     585249  585384  (149503) + (GGA)n                                                  Simple_repeat            1    136     (0) 114920  
  1228   10.4  1.0  2.5  scaffold34|size735826     585385  585439  (149448) + rnd-2_family-88                                         Unknown                921    973    (36) 114919  
  1244   15.3  2.4 16.4  scaffold34|size735826     585806  586227  (148660) C scaffold57|size959080_(dbseq-nr_623)_[193678,200055]    LTR/Gypsy              (0)   6378    6008 114921  
    18   15.9  2.3  2.3  scaffold34|size735826     587057  587100  (147787) + (TGG)n                                                  Simple_repeat            1     44     (0) 114922  
 49961    4.5  2.4  1.4  scaffold34|size735826     589234  595475  (139412) + scaffold5|size2025720_(dbseq-nr_679)_[1089321,1095660]  LTR/Gypsy                1   6300    (40) 114923  
   407   32.1  3.3  0.8  scaffold34|size735826     596916  597157  (137730) + scaffold3|size1191850_(dbseq-nr_493)_[349346,364513]    LTR/Copia             8077   8324  (6844) 114924  
   347   28.7  0.0  0.0  scaffold34|size735826     597612  597726  (137161) + scaffold3|size1191850_(dbseq-nr_493)_[349346,364513]    LTR/Copia             8903   9017  (6151) 114924  
    15   33.2  0.0  0.0  scaffold34|size735826     598573  598629  (136258) + (TGTG)n                                                 Simple_repeat            1     57     (0) 114925  
   436   25.7  6.4 11.0  scaffold34|size735826     598650  599086  (135801) C genome_7_4584                                           DNA                    (1)    419       1 114926  
  1205   29.2  5.9  2.1  scaffold34|size735826     599141  599731  (135156) + genome_3_7906                                           DNA                      1    613   (993) 114927  
  1325    5.6  6.0  1.9  scaffold34|size735826     599732  599931  (134956) C rnd-5_family-402                                        DNA/TcMar-Tc2          (0)    552     345 114928  
   796   24.4  1.7  1.7  scaffold34|size735826     599846  600137  (134750) + rnd-5_family-766                                        DNA/TcMar-Tc2          181    472  (1375) 114929 *
  1860   20.7  0.8  2.1  scaffold34|size735826     600332  601004  (133883) C rnd-5_family-402                                        DNA/TcMar-Tc2         (22)    793       1 114928  
   608   11.3  1.8  2.8  scaffold34|size735826     602379  602487  (132400) C rnd-1_family-1116                                       Unknown                (0)    108       1 114930  
    28   10.5  0.0  1.9  scaffold34|size735826     604083  604135  (130752) + (ATC)n                                                  Simple_repeat            1     52     (0) 114931  
   461   23.5  0.0  0.0  scaffold34|size735826     611612  611726  (123161) + genome_11_20665                                         DNA                     12    126  (1178) 114932  
  2466    8.2  1.2  0.0  scaffold34|size735826     611731  612058  (122829) + rnd-1_family-667                                        Unknown                  1    332   (435) 114933  
  8690   26.2  2.0  3.0  scaffold34|size735826     612059  614901  (119986) + rnd-4_family-169                                        RC/Helitron           2145   4961  (3292) 114934  
    17   18.2  0.0  0.0  scaffold34|size735826     614918  614948  (119939) + (T)n                                                    Simple_repeat            1     31     (0) 114935  
  6529   26.2  3.8  4.1  scaffold34|size735826     614950  618130  (116757) + rnd-1_family-41                                         RC/Helitron           1276   6052  (2201) 114934  
  3800   13.6  4.3  0.9  scaffold34|size735826     618221  618960  (115927) + rnd-1_family-41                                         RC/Helitron           3973   4737     (0) 114936 *
 25910   10.4  1.7  2.1  scaffold34|size735826     618390  624547  (110340) + rnd-1_family-173                                        Unknown                  1   6153  (1059) 114937  
   872   14.3  1.7  0.0  scaffold34|size735826     624605  624779  (110108) + rnd-5_family-965                                        Unknown                 31    208   (820) 114938  
   342   21.6 18.4  0.9  scaffold34|size735826     624792  624987  (109900) C rnd-1_family-471                                        Unknown             (2531)    452     223 114939 *
  1114   16.4  0.0  0.0  scaffold34|size735826     624842  625079  (109808) + rnd-5_family-965                                        Unknown                211    448   (580) 114938  
    15   21.8  0.0  4.5  scaffold34|size735826     625082  625127  (109760) + (AAC)n                                                  Simple_repeat            1     44     (0) 114940  
   346   15.9  6.5  4.3  scaffold34|size735826     625149  625240  (109647) C rnd-1_family-254                                        Unknown              (271)    101       8 114941  
   940   19.0 10.2  7.2  scaffold34|size735826     625241  625844  (109043) + rnd-1_family-80                                         Unknown                261   1006    (30) 114942 *
  2800   15.7  0.9  4.8  scaffold34|size735826     625789  625820  (109067) C rnd-1_family-602                                        Unknown                (0)    775     734 114943  
   487   17.0  1.6  4.5  scaffold34|size735826     625821  626007  (108880) + rnd-1_family-80                                         Unknown                878    984   (569) 114944  
  2800   15.7  0.9  4.8  scaffold34|size735826     626008  626550  (108337) C rnd-1_family-602                                        Unknown                (0)    733       1 114943  
  1354   11.4  0.0  0.9  scaffold34|size735826     626428  626639  (108248) + rnd-1_family-80                                         Unknown               1262   1471    (82) 114945 *
   771   13.7  0.0  1.5  scaffold34|size735826     626641  626773  (108114) + rnd-1_family-80                                         Unknown               1331   1461    (92) 114946  
  1406   14.2  0.0  0.9  scaffold34|size735826     626776  627003  (107884) + rnd-1_family-80                                         Unknown               1328   1553     (0) 114947  
   469   23.5  0.0  0.0  scaffold34|size735826     627174  627288  (107599) + genome_11_20665                                         DNA                     12    126  (1178) 114948  
  2441    8.8  1.2  0.0  scaffold34|size735826     627293  627621  (107266) + rnd-1_family-667                                        Unknown                  1    333   (434) 114949  
  2988    8.5  0.2  0.5  scaffold34|size735826     627622  628023  (106864) + rnd-5_family-1998                                       DNA/PIF-Harbinger     1342   1742  (1334) 114950 *
  7066    7.7  5.6  0.2  scaffold34|size735826     628014  628959  (105928) + rnd-5_family-1998                                       DNA/PIF-Harbinger     2080   3076     (0) 114951  
   638   21.7  2.4  1.8  scaffold34|size735826     628964  629097  (105790) + genome_2_12470                                          DNA                    111    245   (213) 114952  
  2561   19.1  4.5  7.4  scaffold34|size735826     629098  629827  (105060) + scaffold17|size542218_(dbseq-nr_435)_[51622,58091]      LTR/Gypsy                1    681  (5789) 114953 *
 18197    9.8  3.2  1.2  scaffold34|size735826     629260  631887  (103000) C scaffold133|size826974_(dbseq-nr_519)_[800995,807399]   LTR/Gypsy             (82)   6323    3643 114954  
  1398   19.6  7.6  8.4  scaffold34|size735826     631887  632388  (102499) + scaffold97|size472814_(dbseq-nr_378)_[202467,208936]    LTR/Gypsy             5973   6470     (0) 114955 *
   576   22.2  1.1  6.2  scaffold34|size735826     632394  632580  (102307) + genome_2_12470                                          DNA                    281    458     (0) 114956  
   404   26.6  6.3  2.7  scaffold34|size735826     632581  632722  (102165) C genome_11_11344                                         DNA                   (46)    404     258 114957  
   446   25.9  5.2  1.3  scaffold34|size735826     632723  632742  (102145) + genome_7_18053                                          DNA                     38    212   (249) 114958  
  1934   26.0  1.5  2.5  scaffold34|size735826     633135  633844  (101043) + rnd-1_family-207                                        DNA/TcMar-Tc2            1    693   (314) 114959  
  1991   26.3  1.9  2.4  scaffold34|size735826     634369  635473   (99414) C rnd-1_family-124                                        Unknown               (11)    612       1 114960  
   431   28.3  7.9  4.6  scaffold34|size735826     635635  635823   (99064) C rnd-1_family-184                                        DNA/hAT-Tag1         (187)   3376    3182 114961  
  2609   26.6  5.2  2.7  scaffold34|size735826     636160  637184   (97703) C rnd-1_family-184                                        DNA/hAT-Tag1         (695)   2868    1819 114961  
  1102    8.5  0.0  0.0  scaffold34|size735826     637195  637335   (97552) + rnd-4_family-2636                                       Unknown               3830   3970   (167) 114962  
   809   26.9  1.4  2.5  scaffold34|size735826     637311  637430   (97457) C rnd-5_family-9                                          Unknown              (581)    275       1 114963 *
  1133    9.5  5.7  0.0  scaffold34|size735826     637431  637588   (97299) + rnd-4_family-2636                                       Unknown               3971   4137     (0) 114964  
   689   17.7  7.4  0.6  scaffold34|size735826     637604  637751   (97136) + rnd-4_family-2636                                       Unknown               3980   4137     (0) 114964 *
  1625   18.7  0.0  1.8  scaffold34|size735826     637749  638036   (96851) C scaffold80|size783030_(dbseq-nr_43)_[77196,83530]       LTR/Gypsy            (932)   5403    5121 114965  
   629   23.0  5.0  1.1  scaffold34|size735826     638040  638219   (96668) + genome_4_16607                                          DNA                      4    190   (450) 114966  
   735   19.5  8.2  0.5  scaffold34|size735826     638435  638630   (96257) + genome_4_16607                                          DNA                    430    640     (0) 114967  
  3251   23.6  4.3  1.2  scaffold34|size735826     638631  639420   (95467) C scaffold56|size883888_(dbseq-nr_105)_[636879,643191]    LTR/Gypsy           (1208)   5105    4292 114968  
   878   25.5  0.0  0.0  scaffold34|size735826     639418  639601   (95286) + scaffold133|size826974_(dbseq-nr_519)_[800995,807399]   LTR/Gypsy             2175   2358  (4047) 114969 *
  1127   22.0  1.9  2.9  scaffold34|size735826     639627  639953   (94934) C scaffold6|size974155_(dbseq-nr_242)_[434985,441336]     LTR/Gypsy           (2675)   3677    3337 114970  
   734   26.8 17.0  1.2  scaffold34|size735826     639932  640363   (94524) + rnd-1_family-833                                        Unknown                 78    887   (225) 114971 *
  1355   21.1 14.7  4.2  scaffold34|size735826     640385  640799   (94088) C rnd-5_family-2218                                       Unknown                (6)    459       3 114972  
   671   22.9 13.5  1.5  scaffold34|size735826     640809  641117   (93770) C scaffold56|size883888_(dbseq-nr_105)_[690154,696479]    LTR/Gypsy           (5894)    432      75 114973  
   271   14.6  4.2  0.0  scaffold34|size735826     641110  641157   (93730) + rnd-4_family-406                                        Unknown                 65    114     (0) 114974 *
   449   19.6  1.1  2.1  scaffold34|size735826     641248  641341   (93546) + scaffold312|size187761_(dbseq-nr_665)_[118269,124269]   LTR/Gypsy             5591   5683   (318) 114975  
   465   25.0  3.4  1.3  scaffold34|size735826     641412  641557   (93330) + scaffold312|size187761_(dbseq-nr_665)_[118269,124269]   LTR/Gypsy              201    349  (5652) 114976  
   307   32.4 14.5  1.0  scaffold34|size735826     641700  642000   (92887) C scaffold312|size187761_(dbseq-nr_665)_[13588,18807]     LTR                  (524)   4696    4236 114977 *
   391   13.7  0.0  2.7  scaffold34|size735826     641993  642067   (92820) + scaffold3|size1191850_(dbseq-nr_493)_[349346,364513]    LTR/Copia             2362   2434 (12734) 114978  
  4600    9.9  4.5  2.1  scaffold34|size735826     642068  642800   (92087) + rnd-1_family-0                                          Unknown                  2    751  (1757) 114979  
   390   23.0  9.9  6.5  scaffold34|size735826     642068  642274   (92613) C scaffold5|size2025720_(dbseq-nr_679)_[1273151,1286701]  LTR/Gypsy           (6049)   7500    7210 114980 *
  3762    9.6  4.2  4.5  scaffold34|size735826     642275  642917   (91970) C rnd-4_family-913                                        Unknown                (0)   1287     647 114981  
   917    8.2  0.7  2.9  scaffold34|size735826     642917  643052   (91835) C rnd-1_family-49                                         Unknown              (414)    220      88 114982 *
  6674    2.9  0.1  0.0  scaffold34|size735826     643053  643807   (91080) + genome_7_18274                                          LTR/Gypsy                1    756     (0) 114983  
  2568    7.2  0.6  1.8  scaffold34|size735826     643808  644282   (90605) C rnd-1_family-162                                        Unknown               (10)    345       1 114984  
   725   26.9  2.1 12.7  scaffold34|size735826     644283  644622   (90265) C scaffold312|size187761_(dbseq-nr_665)_[13588,18807]     LTR                  (928)   4292    3985 114985  
  1134   20.8  3.5  8.8  scaffold34|size735826     644910  645617   (89270) C scaffold312|size187761_(dbseq-nr_665)_[13588,18807]     LTR                 (1222)   3998    3034 114985  
  3309   24.4  4.5  5.3  scaffold34|size735826     645817  647006   (87881) C scaffold312|size187761_(dbseq-nr_665)_[13588,18807]     LTR                 (2275)   2945    1766 114985 *
  6714   19.1  3.9  6.3  scaffold34|size735826     646981  648627   (86260) C scaffold312|size187761_(dbseq-nr_665)_[13588,18807]     LTR                 (3383)   1837     229 114985  
  1764   27.0  8.8  3.4  scaffold34|size735826     648070  648890   (85997) + scaffold312|size187761_(dbseq-nr_665)_[118269,124269]   LTR/Gypsy             5130   5993     (8) 114986 *
   576   21.9  6.6  5.3  scaffold34|size735826     649097  649337   (85550) + rnd-5_family-1153                                       Unknown                  1    244   (330) 114987  
   344   25.6  5.6  7.8  scaffold34|size735826     649434  649456   (85431) + rnd-1_family-4                                          Satellite              310    496   (447) 114988  
   530   14.4  5.4  9.3  scaffold34|size735826     649457  649624   (85263) C rnd-1_family-8                                          Satellite            (186)    209      48 114989 *
   965   18.5  1.0  1.6  scaffold34|size735826     649555  649746   (85141) C rnd-5_family-3738                                       Unknown               (83)    191       1 114990  
   300   31.7  9.2  4.9  scaffold34|size735826     649794  650207   (84680) + scaffold5|size2025720_(dbseq-nr_679)_[1055228,1063854]  LTR/Copia             2068   2498  (6129) 114991  
   226   26.6  3.1  0.0  scaffold34|size735826     652209  652272   (82615) + scaffold70|size833590_(dbseq-nr_219)_[486956,495640]    LTR/Copia             4668   4733  (3952) 114992  
   458   32.8  7.6  2.4  scaffold34|size735826     652387  652661   (82226) + scaffold5|size2025720_(dbseq-nr_679)_[1055228,1063854]  LTR/Copia             6528   6816  (1811) 114993  
   256   30.0  0.0  0.0  scaffold34|size735826     652648  652727   (82160) + scaffold157|size495311_(dbseq-nr_565)_[143998,152670]   LTR/Copia             6783   6862  (1811) 114994 *
   226   22.2 14.8  0.0  scaffold34|size735826     652804  652884   (82003) C rnd-1_family-555                                        Unknown               (15)    170      78 114995  
   524   35.3  2.8  1.4  scaffold34|size735826     653160  653543   (81344) + scaffold5|size2025720_(dbseq-nr_679)_[1055228,1063854]  LTR/Copia             7489   7977   (696) 114993  
   270    4.6  2.1  8.9  scaffold34|size735826     655945  655992   (78895) C genome_6_2456                                           DNA                    (0)    377     333 114996 *
   352   13.8  0.0  0.0  scaffold34|size735826     655991  656048   (78839) + rnd-1_family-321                                        Unknown                  1     58   (807) 114997  
   275    8.2  1.9  4.5  scaffold34|size735826     656027  656077   (78810) + rnd-1_family-201                                        Unknown                 25     63   (822) 114998 *
   961   12.1  3.5  2.3  scaffold34|size735826     656037  656205   (78682) C rnd-1_family-17                                         Unknown                (1)    555     385 114999 *
  1284    4.0  0.7  0.0  scaffold34|size735826     656169  656320   (78567) + rnd-1_family-77                                         Unknown                 15    167   (298) 115000  
  4248    6.0  0.6  0.4  scaffold34|size735826     656365  656897   (77990) C genome_4_8562                                           DNA                    (0)    534       1 115001  
  2065    8.0  1.7  0.0  scaffold34|size735826     657083  657371   (77516) + rnd-1_family-77                                         Unknown                172    465     (0) 115000  
  1592   10.7  0.0  3.7  scaffold34|size735826     657357  657609   (77278) C rnd-1_family-389                                        Unknown               (29)    346     103 115002 *
  6764    5.3  0.9  0.9  scaffold34|size735826     657608  658469   (76418) + rnd-1_family-601                                        Unknown                  3    864   (220) 115003  
   400   11.6  4.8 16.1  scaffold34|size735826     658520  658622   (76265) + rnd-1_family-601                                        Unknown                853    945   (139) 115003 *
  1155    5.8  9.0  2.1  scaffold34|size735826     658601  658777   (76110) + rnd-1_family-574                                        Unknown                942   1130     (0) 115004 *
  2384   11.3  1.7  5.1  scaffold34|size735826     658774  659181   (75706) + rnd-1_family-321                                        Unknown                227    621   (244) 114997 *
  3094   10.4  1.8  0.7  scaffold34|size735826     658895  659339   (75548) C rnd-1_family-784                                        Unknown                (0)    450       1 115005  
  7273    9.8  0.3  1.9  scaffold34|size735826     659341  660405   (74482) C rnd-5_family-347                                        Unknown                (0)   1048       1 115006  
  3540   10.7  0.9  0.6  scaffold34|size735826     660409  660933   (73954) + rnd-1_family-1231                                       DNA/TcMar-Mariner        1    527     (0) 115007  
  5300   16.1  5.7  1.4  scaffold34|size735826     660942  661979   (72908) C scaffold63|size1124630_(dbseq-nr_381)_[616819,628943]   LTR/Gypsy           (9549)   2576    1495 115008  
  1023   13.2  0.0  0.0  scaffold34|size735826     661937  662095   (72792) + rnd-1_family-343                                        Unknown                 68    226     (0) 115009 *
  2196    9.1  0.6  1.9  scaffold34|size735826     662096  662409   (72478) C genome_6_2456                                           DNA                   (43)    334      25 114996  
  5388    3.4  1.2  1.2  scaffold34|size735826     662410  663063   (71824) + genome_7_1761                                           DNA                      1    654     (0) 115010  
   549    6.9  0.0  0.0  scaffold34|size735826     663082  663153   (71734) C genome_6_6142                                           DNA                  (609)     72       1 115011  
   260   13.0  8.5  6.0  scaffold34|size735826     663093  663174   (71713) C rnd-5_family-3045                                       Unknown                (8)    618     535 115012 *
   362   20.9  1.0  4.1  scaffold34|size735826     664827  664838   (70049) + genome_7_10266                                          DNA                    151    247   (273) 115013  
   540   10.5  0.0  2.3  scaffold34|size735826     664839  664921   (69966) C genome_1_15599                                          DNA                    (0)   1271    1191 115014  
   246   17.8 13.6  1.7  scaffold34|size735826     664922  665024   (69863) C genome_5_10029                                          DNA                    (0)    457     343 115015 *
  1937   12.2  3.0  2.1  scaffold34|size735826     664940  665241   (69646) C genome_7_200430-9]5                                     Unspecified            (2)    374      70 115016  
  2235    3.0  0.4  1.1  scaffold34|size735826     665242  665510   (69377) C genome_1_8676                                           DNA                    (0)    267       1 115017  
   535    8.6  0.0  0.0  scaffold34|size735826     665512  665581   (69306) C genome_7_200430-9]5                                     Unspecified          (306)     70       1 115018  
  1698    8.2  3.0  3.8  scaffold34|size735826     665593  665845   (69042) C genome_1_15599                                          DNA                   (84)   1187     937 115014  
  2539   10.0  8.0  2.9  scaffold34|size735826     665846  666245   (68642) + genome_4_4690                                           DNA                      1    420     (0) 115019  
  4904    7.7  3.1  0.9  scaffold34|size735826     666248  666927   (67960) C genome_1_15599                                          DNA                  (336)    935     241 115014  
  4992   13.3  3.4  3.7  scaffold34|size735826     666928  667872   (67015) C scaffold228|size250950_(dbseq-nr_49)_[76779,83128]      LTR/Gypsy              (0)   6350    5409 115020 *
 31299   12.7  2.2  1.4  scaffold34|size735826     667864  672755   (62132) C scaffold56|size883888_(dbseq-nr_105)_[819564,825915]    LTR/Gypsy           (1424)   4928       1 115021  
  1098    9.5 23.5  0.0  scaffold34|size735826     672756  672952   (61935) C genome_1_15599                                          DNA                 (1026)    245       2 115022  
   566   21.2  4.0  2.0  scaffold34|size735826     672969  673117   (61770) C rnd-1_family-343                                        Unknown                (0)    226      75 115023  
   233   16.0  2.0  0.0  scaffold34|size735826     673080  673129   (61758) + scaffold63|size1124630_(dbseq-nr_381)_[616819,628943]   LTR/Gypsy             1492   1542 (10583) 115024 *
   643   12.1  0.0  0.0  scaffold34|size735826     673123  673213   (61674) + rnd-5_family-1043                                       Unknown                  1     91   (411) 115025  
   732   20.1  1.1  0.0  scaffold34|size735826     673215  673388   (61499) C scaffold63|size1124630_(dbseq-nr_381)_[616819,628943]   LTR/Gypsy          (10455)   1670    1495 115026  
   578    9.5 18.5  2.7  scaffold34|size735826     673353  673482   (61405) + rnd-1_family-389                                        Unknown                226    375     (0) 115027 *
  1450   11.8  0.5  1.9  scaffold34|size735826     673481  673695   (61192) C genome_7_10266                                          DNA                   (11)    509     298 115028  
    45    0.0  0.0  0.0  scaffold34|size735826     674763  674804   (60083) + (AGGAGGAGGG)n                                           Simple_repeat            1     42     (0) 115029  
   918   13.2  3.2  1.9  scaffold34|size735826     674905  675058   (59829) C genome_7_10266                                          DNA                  (364)    156       1 115028  
   847   19.7 10.5  1.9  scaffold34|size735826     675276  675513   (59374) C genome_2_12470                                          DNA                  (200)    258       1 115030  
   309   22.8  6.5  1.0  scaffold34|size735826     675559  675651   (59236) + rnd-1_family-760                                        Unknown                 46    143   (229) 115031  
   544   14.1  3.9  2.9  scaffold34|size735826     676415  676516   (58371) C genome_1_4786                                           DNA                    (4)    290     188 115032  
   968   29.2  3.0  4.9  scaffold34|size735826     676811  677368   (57519) + rnd-1_family-340                                        Unknown                 79    626   (509) 115033  
   971   14.8  1.3  0.6  scaffold34|size735826     677486  677641   (57246) C rnd-1_family-1361                                       Unknown                (0)    157       1 115034  
  1159   10.5  0.0  0.0  scaffold34|size735826     677648  677799   (57088) C rnd-5_family-1017                                       Unknown                (1)    152       1 115035  
  9845   21.4  4.1  1.9  scaffold34|size735826     677849  680011   (54876) + scaffold312|size187761_(dbseq-nr_665)_[74133,78979]     LTR/Copia                1   2210  (2637) 115036  
  2381    4.7  0.0  0.7  scaffold34|size735826     680027  680328   (54559) + rnd-1_family-224                                        Unknown                  1    300     (0) 115037 *
  8109    5.1  2.9  1.6  scaffold34|size735826     680142  682828   (52059) C rnd-1_family-23                                         Unknown                (0)   1200       1 115038  
   552   19.9  4.5  3.9  scaffold34|size735826     682726  682903   (51984) + scaffold5|size2025720_(dbseq-nr_679)_[1273151,1286701]  LTR/Gypsy             7322   7500  (6051) 115039 *
  2329   14.2  0.0  0.3  scaffold34|size735826     682905  683251   (51636) + rnd-1_family-1113                                       Unknown                  9    354     (0) 115040 *
 15382   26.0  3.6  2.5  scaffold34|size735826     683146  688508   (46379) + scaffold48|size790669_(dbseq-nr_312)_[447640,453418]    LTR/Copia              174   5595   (184) 115041  
  1520   15.5 10.7  0.3  scaffold34|size735826     688463  688734   (46153) + rnd-1_family-1113                                       Unknown                  1    300    (54) 115042 *
  4030   24.8  1.7  0.7  scaffold34|size735826     688739  689741   (45146) + scaffold3|size1191850_(dbseq-nr_493)_[562497,567339]    LTR/Copia             2211   3223  (1620) 115043  
 38717    3.8  0.4  0.3  scaffold34|size735826     689744  694381   (40506) C scaffold60|size524837_(dbseq-nr_150)_[111726,117839]    LTR/Gypsy              (0)   6114    1474 115044  
 18499   11.5  0.0  0.7  scaffold34|size735826     694382  699809   (35078) + scaffold270|size483417_(dbseq-nr_598)_[436369,441598]   LTR/Copia                1   5230     (0) 115045  
 13321    4.9  0.2  0.1  scaffold34|size735826     699810  701394   (33493) + scaffold14|size2522936_(dbseq-nr_238)_[1322522,1328710] LTR                   4602   6189     (0) 115046  
  6623   24.1  1.6  0.8  scaffold34|size735826     701395  702938   (31949) + scaffold68|size748317_(dbseq-nr_322)_[336684,341523]    LTR/Copia             3214   4769    (71) 115047  
   253   27.4  2.1  0.0  scaffold34|size735826     703196  703290   (31597) C rnd-1_family-210                                        DNA/hAT-Tag1         (388)   2109    2013 115048  
   655   28.7  9.6  3.4  scaffold34|size735826     703498  703998   (30889) C rnd-1_family-210                                        DNA/hAT-Tag1         (598)   1899    1369 115048  
  1723   19.4  2.4  4.8  scaffold34|size735826     704382  704765   (30122) + genome_9_1663                                           DNA                     17    397    (34) 115049  
   783   13.5  4.4  7.1  scaffold34|size735826     704772  704930   (29957) C rnd-1_family-1069                                       Unknown                (8)    159       5 115050  
   696   17.5  9.8  4.0  scaffold34|size735826     704922  705135   (29752) + rnd-5_family-101                                        Unknown               2570   2795     (4) 115051 *
  2176   22.3  4.2  0.7  scaffold34|size735826     705132  705650   (29237) + rnd-1_family-1150                                       LINE/Penelope            1    537     (0) 115052  
   890   21.1  3.1  2.4  scaffold34|size735826     706605  706891   (27996) C rnd-1_family-809                                        LINE/Penelope         (27)    295       7 115053  
   396   25.4  1.7  1.7  scaffold34|size735826     706935  707106   (27781) + rnd-1_family-1134                                       Unknown                  1    172     (0) 115054  
  5191   20.2  4.5  2.5  scaffold34|size735826     707123  709786   (25101) + rnd-5_family-101                                        Unknown                  1   2799     (0) 115055  
   284   17.3  0.0  1.9  scaffold34|size735826     709763  709815   (25072) + rnd-1_family-943                                        LINE/Penelope            1     52   (311) 115056 *
  1909   22.7  0.3  1.6  scaffold34|size735826     709816  710263   (24624) + scaffold68|size748317_(dbseq-nr_322)_[336684,341523]    LTR/Copia             4262   4667   (173) 115057  
   253   27.4  2.1  0.0  scaffold34|size735826     710513  710607   (24280) C rnd-1_family-210                                        DNA/hAT-Tag1         (388)   2109    2013 115058  
   664   28.7  9.6  3.4  scaffold34|size735826     710817  711317   (23570) C rnd-1_family-210                                        DNA/hAT-Tag1         (598)   1899    1369 115058  
  1965   19.4  0.4 10.3  scaffold34|size735826     711707  712177   (22710) + genome_9_1663                                           DNA                      3    431     (0) 115059  
   539    5.8  0.8  5.2  scaffold34|size735826     712307  712387   (22500) + rnd-1_family-81                                         Unknown                112    180    (16) 115060 *
   716   10.2 13.8  7.5  scaffold34|size735826     712331  712468   (22419) C rnd-1_family-26                                         Unknown                (0)    324     179 115061  
   412   13.1  4.7  1.1  scaffold34|size735826     712468  712552   (22335) C rnd-1_family-52                                         Unknown               (99)     88       1 115062 *
   401   18.2  1.4 25.2  scaffold34|size735826     712469  712615   (22272) + rnd-2_family-88                                         Unknown                836    954    (55) 115063 *
   231   17.9  0.0  0.0  scaffold34|size735826     712592  712630   (22257) + rnd-2_family-88                                         Unknown                375    413   (596) 115064 *
  5651   12.6  1.3  0.6  scaffold34|size735826     712612  713470   (21417) + rnd-1_family-284                                        Unknown                  1    865     (7) 115065 *
  7932   12.9  2.2  0.9  scaffold34|size735826     713378  714659   (20228) C rnd-1_family-461                                        DNA/PIF-Harbinger    (199)   1299       2 115066  
  2096   10.5  0.0  0.0  scaffold34|size735826     714660  714869   (20018) + rnd-1_family-1136                                       Unknown                 95    304     (0) 115067  
  1720   11.0  8.5  0.9  scaffold34|size735826     714973  715266   (19621) C rnd-1_family-227                                        DNA/PIF-Harbinger      (9)    783     468 115068  
  1016   13.3  1.2  1.2  scaffold34|size735826     715606  715772   (19115) C rnd-1_family-335                                        DNA/PIF-Harbinger     (94)    167       1 115069  
  1001   10.4  0.0  0.0  scaffold34|size735826     715773  715865   (19022) + rnd-1_family-1024                                       Unknown                 42    134     (0) 115070 *
  1685   10.4  0.0  0.0  scaffold34|size735826     715804  716033   (18854) C rnd-1_family-227                                        DNA/PIF-Harbinger    (317)    475     246 115068  
  3843    1.4  0.0  0.0  scaffold34|size735826     716152  716585   (18302) + rnd-1_family-633                                        Unknown                  1    434  (2784) 115071 *
 36724    0.8  0.6  0.1  scaffold34|size735826     716305  721066   (13821) C rnd-1_family-626                                        Unknown                (0)   4181       1 115072  
    14   17.6  0.0  3.0  scaffold34|size735826     721834  721867   (13020) + GA-rich                                                 Low_complexity           1     33     (0) 115073  
  3034    8.8  2.8  1.7  scaffold34|size735826     722476  722936   (11951) + rnd-1_family-601                                        Unknown                  1    466   (618) 115074  
   366   11.5  0.9  1.4  scaffold34|size735826     722939  722949   (11938) + genome_4_5555                                           DNA                      1     10   (482) 115075  
 10271    7.3  0.1  0.9  scaffold34|size735826     722950  724295   (10592) C genome_10_18904                                         DNA                    (0)   1324       1 115076  
  2677   16.9  2.6  7.1  scaffold34|size735826     724300  724904    (9983) + rnd-1_family-601                                        Unknown                470   1049    (35) 115077  
   857   21.7  4.5  6.2  scaffold34|size735826     724983  725292    (9595) + genome_3_16974                                          DNA/hAT-Tag1           201    505   (228) 115078  
  7041   10.6  1.2  1.6  scaffold34|size735826     725340  726471    (8416) + rnd-1_family-574                                        Unknown                  3   1130     (0) 115079  
   351   11.9  1.3 11.6  scaffold34|size735826     726874  726949    (7938) C rnd-1_family-91                                         Unknown                (0)     69       1 115080  
   276   28.2  3.0  5.7  scaffold34|size735826     727230  727786    (7101) + (TCA)n                                                  Simple_repeat            3    544     (0) 115081  
    27    2.4  4.3  4.3  scaffold34|size735826     727815  727861    (7026) + (CATCATTATT)n                                           Simple_repeat            1     47     (0) 115082  
    27    2.7  0.0  7.3  scaffold34|size735826     727910  727953    (6934) + (TCATTGTCA)n                                            Simple_repeat            1     41     (0) 115083  
    66    0.0  0.0  0.0  scaffold34|size735826     727955  728026    (6861) + (A)n                                                    Simple_repeat            1     72     (0) 115084  
    32    2.6  0.0  4.8  scaffold34|size735826     728579  728622    (6265) + (ATCATTGTC)n                                            Simple_repeat            1     42     (0) 115085  
    31    4.1  1.8  5.6  scaffold34|size735826     728724  728779    (6108) + (ATTGTCATC)n                                            Simple_repeat            1     54     (0) 115086  
   276   28.2  3.0  5.7  scaffold34|size735826     728810  728842    (6045) + (TCA)n                                                  Simple_repeat            2     31     (0) 115087  
   242   23.2  2.2  6.3  scaffold34|size735826     730201  731078    (3809) + (TCA)n                                                  Simple_repeat            1    844     (0) 115088  
  1220   21.5  2.5  3.1  scaffold34|size735826     731396  731716    (3171) + rnd-1_family-26                                         Unknown                  6    324     (0) 115089  
   848   19.6  0.6  0.0  scaffold34|size735826     731921  732088    (2799) C rnd-1_family-387                                        Unknown                (0)    169       1 115090  
   351   22.5  0.0  0.0  scaffold34|size735826     733221  733291    (1596) C rnd-5_family-2967                                       Unknown              (536)     71       1 115091 *
  1209   16.3  0.9  0.0  scaffold34|size735826     733291  733505    (1382) C rnd-1_family-330                                        Unknown              (169)    346     130 115092  
  2115    9.6  0.0  0.0  scaffold34|size735826     733544  733823    (1064) + genome_3_19411                                          DNA                    113    392     (0) 115093  
   737   10.3  5.4  2.3  scaffold34|size735826     733824  733952     (935) C rnd-1_family-330                                        Unknown              (382)    133       1 115092  
   361   15.2  2.5  2.5  scaffold34|size735826     733998  734078     (809) + genome_2_5130                                           DNA                    338    418   (147) 115094 *
  3250   14.0  4.9  0.3  scaffold34|size735826     734035  734683     (204) C rnd-4_family-360                                        Unknown               (10)   2258    1642 115095  
  1127   13.8  0.6  0.0  scaffold34|size735826     734702  734882       (5) C rnd-1_family-263                                        Unknown              (529)   1367    1186 115096  
   298    0.0  0.0  0.0  scaffold350|size110912         1      32  (110886) C rnd-1_family-20                                         Unknown              (787)     32       1 115097  
   849   27.6  5.4  6.1  scaffold350|size110912        66     690  (110228) C rnd-1_family-402                                        DNA/PiggyBac         (143)    621       1 115098  
   325    8.2  0.0  2.0  scaffold350|size110912       695     744  (110174) + genome_2_5130                                           DNA                    517    565     (0) 115099  
   310    9.6  3.9  0.0  scaffold350|size110912       745     793  (110125) C genome_8_18752                                          DNA                  (694)     51       1 115100  
  1196   11.3  7.5 12.5  scaffold350|size110912       794    1086  (109832) C rnd-5_family-3480                                       Unknown               (38)    306      27 115101  
   284   23.1  3.1 12.7  scaffold350|size110912      1276    1404  (109514) + rnd-1_family-748                                        Unknown                110    227    (31) 115102  
  1539   13.7  0.4  3.0  scaffold350|size110912      1425    1695  (109223) + rnd-5_family-6586                                       Unknown                 33    296     (0) 115103  
   687   24.9  0.0  3.5  scaffold350|size110912      1703    1906  (109012) C rnd-1_family-374                                        Unknown              (261)   1276    1080 115104  
 59848    0.7  0.1  0.3  scaffold350|size110912      2033    8600  (102318) + scaffold230|size167806_(dbseq-nr_188)_[124304,130861]   LTR/Gypsy                1   6558     (0) 115105  
   779   16.2  6.7  1.3  scaffold350|size110912      8601    8750  (102168) C rnd-1_family-374                                        Unknown              (310)   1227    1070 115106  
   320   14.3  7.1  0.0  scaffold350|size110912      9199    9268  (101650) + rnd-1_family-1083                                       Unknown                384    458   (176) 115107  
   323   31.2  4.4  5.5  scaffold350|size110912      9282    9647  (101271) C rnd-1_family-769                                        Unknown              (921)    573     212 115108  
  2940    6.9  0.2  1.2  scaffold350|size110912      9656   10071  (100847) + rnd-5_family-716                                        Unknown                  1    480     (0) 115109  
  1742    8.2  0.8  0.4  scaffold350|size110912     10080   10323  (100595) + genome_1_3367                                           DNA                    239    483     (1) 115110  
  3297    3.1  0.5  0.0  scaffold350|size110912     10366   10734  (100184) + genome_1_4458                                           DNA                      2    372    (33) 115111  
  4170    3.5  0.6  0.0  scaffold350|size110912     10735   11218   (99700) C genome_8_17516                                          DNA                    (0)    487       1 115112  
   344   10.3  6.9  0.0  scaffold350|size110912     11219   11253   (99665) + genome_1_4458                                           DNA                    366    404     (1) 115113  
    12   25.6  2.4  0.0  scaffold350|size110912     13307   13348   (97570) + A-rich                                                  Low_complexity           1     43     (0) 115114  
   266    7.5  2.5  0.0  scaffold350|size110912     18306   18345   (92573) + genome_10_6370                                          DNA                      1     41   (579) 115115  
   263   19.1  0.0  4.8  scaffold350|size110912     18357   18422   (92496) C genome_5_4369                                           DNA                    (0)    403     341 115116  
   667    3.7  1.2  0.0  scaffold350|size110912     18435   18515   (92403) C rnd-1_family-17                                         Unknown                (0)    556     475 115117  
   339   22.7  4.3 11.0  scaffold350|size110912     18516   18650   (92268) + rnd-1_family-1278                                       Unknown                  6    258   (628) 115118  
  2539    7.0  0.0  0.0  scaffold350|size110912     18685   19011   (91907) C rnd-1_family-404                                        Unknown                (0)    755     429 115119  
  1187   10.3  4.2  0.0  scaffold350|size110912     20063   20254   (90664) C rnd-1_family-451                                        Unknown              (458)    251       2 115120  
   912    0.0  0.0  0.0  scaffold350|size110912     20281   20384   (90534) C rnd-1_family-259                                        DNA/hAT-Tag1           (0)   3111    3008 115121 *
  4746   12.0  2.0  3.8  scaffold350|size110912     20384   22167   (88751) C rnd-4_family-49                                         Unknown              (146)   1085       1 115122  
   322   21.3  5.2  2.0  scaffold350|size110912     22169   22264   (88654) C genome_11_2781                                          DNA                   (97)    102       4 115123  
   245   10.0  2.5  0.0  scaffold350|size110912     22292   22331   (88587) C rnd-1_family-67                                         Unknown              (357)    186     146 115124 *
   665   14.6  0.9  6.1  scaffold350|size110912     22321   22465   (88453) + rnd-1_family-278                                        Unknown                  2    166     (3) 115125 *
  1250   12.3  1.0  0.5  scaffold350|size110912     22422   22626   (88292) C rnd-1_family-67                                         Unknown              (334)    209       4 115126  
   996   16.6  4.1  1.3  scaffold350|size110912     22627   22846   (88072) + rnd-1_family-84                                         Unknown                428    653     (1) 115127  
 12896    2.7  0.2  1.6  scaffold350|size110912     22852   24383   (86535) + rnd-5_family-7358                                       Unknown                  1   1546  (3978) 115128  
 18986    4.4  0.4  0.7  scaffold350|size110912     24901   27232   (83686) + rnd-5_family-7358                                       Unknown               1457   3678    (63) 115129  
   288   20.0  7.0  4.9  scaffold350|size110912     27233   27332   (83586) C genome_5_4369                                           DNA                  (241)    162      61 115116  
   553    1.6  0.0  0.0  scaffold350|size110912     27333   27392   (83526) + rnd-5_family-7358                                       Unknown               3679   3738     (3) 115130  
  2958    2.7  0.0  0.6  scaffold350|size110912     27393   27733   (83185) C genome_1_5806                                           DNA                    (2)    782     444 115131  
  1370    3.2  0.0  0.6  scaffold350|size110912     27731   27888   (83030) C genome_1_5806                                           DNA                  (627)    157       1 115131 *
  1214   12.5  2.2  0.0  scaffold350|size110912     27899   28082   (82836) + genome_10_6370                                          DNA                     48    235   (385) 115132  
  1202    6.3  0.6  1.3  scaffold350|size110912     28078   28237   (82681) + rnd-1_family-181                                        Unknown                  1    159   (558) 115133 *
   894    4.2  6.5  1.2  scaffold350|size110912     28231   28360   (82558) + rnd-1_family-72                                         Unknown                157    278   (608) 115134 *
  1032    8.1  0.7  1.3  scaffold350|size110912     28366   28515   (82403) C genome_6_4705                                           DNA                    (0)    468     320 115135  
 19398    6.7  1.8  0.8  scaffold350|size110912     28563   31168   (79750) C rnd-1_family-655                                        DNA/Sola               (0)   2631       1 115136  
  1742   15.1  0.9  3.7  scaffold350|size110912     31169   31488   (79430) C genome_6_4705                                           DNA                  (157)    311       1 115135  
  2059   13.9  8.0  8.6  scaffold350|size110912     31491   32026   (78892) C rnd-1_family-31                                         Unknown               (37)    533       1 115137  
  1796   11.2  2.2 16.1  scaffold350|size110912     31662   32106   (78812) + rnd-1_family-30                                         Unknown                186    577     (0) 115138 *
  8682    5.6  0.6  0.0  scaffold350|size110912     32099   33192   (77726) C rnd-5_family-1150                                       Unknown              (172)   1810     710 115139  
   327   13.8  0.0  3.5  scaffold350|size110912     33193   33213   (77705) C genome_7_1761                                           DNA                    (3)    651     633 115140  
  2552   13.4  1.9 10.4  scaffold350|size110912     33214   33753   (77165) + genome_12_13052                                         DNA                      1    498     (2) 115141  
  5203    9.0  0.9  0.1  scaffold350|size110912     33754   34490   (76428) + rnd-1_family-166                                        Unknown                632   1374     (0) 115142  
  1857   17.3  4.5  1.5  scaffold350|size110912     34487   34867   (76051) + genome_10_6370                                          DNA                    229    620     (0) 115143 *
   426   27.1  6.9  1.5  scaffold350|size110912     35661   35907   (75011) + rnd-1_family-667                                        Unknown                420    679    (88) 115144  
   427   24.7  2.4  4.8  scaffold350|size110912     37063   37232   (73686) + rnd-5_family-222                                        Unknown                321    486    (39) 115145  
  3669    2.6  0.5  0.0  scaffold350|size110912     37409   37826   (73092) C genome_4_4690                                           DNA                    (0)    420       1 115146  
  3935   16.0  0.1  3.6  scaffold350|size110912     37878   38730   (72188) C rnd-1_family-1086                                       Unknown                (0)    757       1 115147  
   257   22.7  0.0  0.0  scaffold350|size110912     38744   38809   (72109) C rnd-1_family-973                                        Unknown              (413)    420     355 115148  
    16   20.7  0.0  0.0  scaffold350|size110912     38904   38942   (71976) + (AGAGCA)n                                               Simple_repeat            1     39     (0) 115149  
   237   28.3  2.0  1.0  scaffold350|size110912     39259   39358   (71560) + rnd-1_family-224                                        Unknown                  2    102   (198) 115150  
   231   27.6  2.2  3.6  scaffold350|size110912     39268   39406   (71512) + scaffold5|size2025720_(dbseq-nr_679)_[1273151,1286701]  LTR/Gypsy              438    574 (12977) 115151 *
   386   30.2  2.0  0.0  scaffold350|size110912     39891   40039   (70879) C scaffold3|size1191850_(dbseq-nr_493)_[349346,364513]    LTR/Copia           (6842)   8326    8175 115152 *
  9165   20.2  2.5  3.7  scaffold350|size110912     40033   42463   (68455) C scaffold170|size558746_(dbseq-nr_246)_[277812,288266]   LTR/Gypsy           (5822)   4633    2026 115153  
   501   14.9  0.0  0.0  scaffold350|size110912     42459   42532   (68386) C rnd-1_family-131                                        Unknown              (109)    103      30 115154 *
    14    7.5  0.0  9.7  scaffold350|size110912     43050   43083   (67835) + (TAA)n                                                  Simple_repeat            1     31     (0) 115155  
  3412    9.7  2.3  0.0  scaffold350|size110912     43460   43934   (66984) C genome_6_15486                                          DNA                    (1)    486       1 115156  
  1517    0.6  0.0  0.0  scaffold350|size110912     44113   44278   (66640) + scaffold5|size2025720_(dbseq-nr_679)_[10354,16114]      LTR/Copia                1    166  (5595) 115157  
    12   24.2  2.6  0.0  scaffold350|size110912     44389   44427   (66491) + (ATAA)n                                                 Simple_repeat            1     40     (0) 115158  
   320   20.7  0.0  0.0  scaffold350|size110912     44777   44834   (66084) + rnd-1_family-1014                                       Unknown                225    282     (1) 115159  
  2135   17.6  4.1  0.5  scaffold350|size110912     45082   45497   (65421) + genome_9_4307                                           DNA                      1    431     (0) 115160  
   606   14.8  1.4  9.9  scaffold350|size110912     47283   47423   (63495) + rnd-5_family-1652                                       LTR/Ngaro               23    152   (492) 115161  
  3284   12.1  0.4  0.6  scaffold350|size110912     47424   47913   (63005) + genome_1_18143                                          DNA                      1    489     (0) 115162  
   808   23.0  4.2  3.4  scaffold350|size110912     49542   49806   (61112) C rnd-5_family-2648                                       Unknown              (123)    288      22 115163  
    13    7.2  3.0  6.2  scaffold350|size110912     51832   51864   (59054) + (TGCAAG)n                                               Simple_repeat            1     32     (0) 115164  
   967   20.6  7.2  2.8  scaffold350|size110912     53555   53859   (57059) C rnd-5_family-349                                        Unknown             (2880)   2508    2191 115165  
  2208    7.3  0.3  3.3  scaffold350|size110912     54545   54854   (56064) C rnd-1_family-537                                        Unknown                (0)    301       1 115166  
  4064    8.4  4.3  0.7  scaffold350|size110912     54855   55414   (55504) C genome_1_9665                                           DNA                    (0)    580       1 115167  
   379   10.2  0.0  0.0  scaffold350|size110912     55415   55472   (55446) + rnd-1_family-751                                        Unknown                  4     61     (1) 115168  
   470   37.4  8.7  2.3  scaffold350|size110912     60355   61328   (49590) C scaffold119|size395038_(dbseq-nr_535)_[319679,324762]   LTR/Copia            (350)   4734    3700 115169  
   127    2.5  0.0  0.0  scaffold350|size110912     62881   63001   (47917) + (TC)n                                                   Simple_repeat            1    121     (0) 115170  
    82    1.9  5.5  0.0  scaffold350|size110912     63002   63110   (47808) + (AT)n                                                   Simple_repeat            1    115     (0) 115171  
   217    0.5  0.0  0.0  scaffold350|size110912     63111   63298   (47620) + (TC)n                                                   Simple_repeat            1    188     (0) 115172  
  2055   18.1  2.9  7.4  scaffold350|size110912     65147   65670   (45248) + genome_1_94420-9]2                                      Unspecified              4    505     (2) 115173  
   227   25.2  8.7  2.2  scaffold350|size110912     65960   66015   (44903) + scaffold72|size891351_(dbseq-nr_47)_[198322,203627]     LTR                   5037   5170   (136) 115174  
   243   18.6 12.9  0.0  scaffold350|size110912     66016   66085   (44833) C scaffold63|size1124630_(dbseq-nr_381)_[331096,337000]   LTR                  (141)   5764    5686 115175  
  5794   12.7  3.9  4.6  scaffold350|size110912     69880   71219   (39699) C rnd-1_family-147                                        Unknown                (0)   1333       1 115176  
   326   27.5  8.4  3.1  scaffold350|size110912     71076   71289   (39629) + rnd-1_family-287                                        Unknown                 26    250   (322) 115177 *
   934   25.8  2.0  5.5  scaffold350|size110912     71326   71719   (39199) C genome_7_97590-9]4                                      Unspecified          (121)   1102     722 115178  
   266   19.6 14.3  5.1  scaffold350|size110912     71773   71933   (38985) C genome_7_97590-9]4                                      Unspecified          (584)    639     465 115178 *
   577   30.6 10.5  0.7  scaffold350|size110912     71889   71995   (38923) + genome_10_18904                                         DNA                    675   1093   (231) 115179  
   786   24.5  5.8  2.1  scaffold350|size110912     71996   72270   (38648) C genome_7_97590-9]4                                      Unspecified          (848)    375      91 115178  
   777   26.3  7.6  0.6  scaffold350|size110912     72034   72335   (38583) C genome_7_17953                                          DNA                  (949)    339      17 115180 *
  1683   10.0  2.2  1.3  scaffold350|size110912     72307   72661   (38257) + rnd-1_family-753                                        Unknown                  1    271     (0) 115181  
   245   14.6  0.0  0.0  scaffold350|size110912     72783   72823   (38095) + rnd-1_family-355                                        Unknown                  6     46   (229) 115182  
  2592    6.7  9.5  1.1  scaffold350|size110912     72825   73244   (37674) + rnd-1_family-241                                        Unknown                  1    455     (0) 115183  
  2708   10.9  9.5  0.8  scaffold350|size110912     73310   73909   (37009) C genome_5_16740                                          DNA                    (0)    652       1 115184  
   890   10.8  3.1  1.9  scaffold350|size110912     73910   74069   (36849) C rnd-1_family-1189                                       Unknown               (16)    231      70 115185  
  4444   13.8 10.2  0.6  scaffold350|size110912     74100   74887   (36031) + rnd-5_family-2075                                       Unknown                  7    869   (121) 115186  
   252   32.1  6.4  0.0  scaffold350|size110912     74889   74997   (35921) C genome_5_21030                                          DNA                 (1256)    382     267 115187 *
   814   12.4  0.0  0.0  scaffold350|size110912     74942   75062   (35856) + rnd-5_family-2075                                       Unknown                870    990     (0) 115188  
   970   14.8  1.1  0.5  scaffold350|size110912     75100   75282   (35636) C rnd-1_family-330                                        Unknown              (277)    238      55 115189  
    12   27.3  2.0  2.0  scaffold350|size110912     76076   76125   (34793) + GA-rich                                                 Low_complexity           1     50     (0) 115190  
    13   15.2  0.0  3.3  scaffold350|size110912     77876   77906   (33012) + GA-rich                                                 Low_complexity           1     30     (0) 115191  
   721   13.6  2.2 17.4  scaffold350|size110912     78659   78889   (32029) C rnd-2_family-88                                         Unknown               (36)    973     773 115192 *
  1418   18.9  5.2  0.0  scaffold350|size110912     78742   79047   (31871) + rnd-1_family-26                                         Unknown                  1    322     (2) 115193  
  1346   14.4  1.1  1.1  scaffold350|size110912     79141   79407   (31511) + rnd-1_family-330                                        Unknown                  1    267   (248) 115194  
   762   11.9  2.5  0.0  scaffold350|size110912     79438   79555   (31363) C rnd-5_family-2075                                       Unknown                (0)    990     870 115195  
   262   20.8  0.0  0.0  scaffold350|size110912     79556   79608   (31310) + genome_5_21030                                          DNA                    330    382  (1256) 115196  
  3966   15.8  2.6  1.5  scaffold350|size110912     79610   80328   (30590) C rnd-5_family-2075                                       Unknown              (121)    869     143 115195  
   433   22.8 13.8  0.0  scaffold350|size110912     80328   80472   (30446) C rnd-1_family-355                                        Unknown              (110)    165       1 115197 *
   506   27.8  7.0  0.5  scaffold350|size110912     80615   80813   (30105) + genome_3_18267                                          DNA                      6    217   (222) 115198  
   807   27.9  4.5  6.0  scaffold350|size110912     80865   81268   (29650) C rnd-5_family-2469                                       Unknown               (17)    459      62 115199  
   255   22.8  1.1  2.1  scaffold350|size110912     81376   81469   (29449) C rnd-1_family-377                                        Unknown               (29)     95       3 115200  
   340   23.4  0.0  0.0  scaffold350|size110912     81519   81625   (29293) C rnd-5_family-2468                                       Unknown              (327)    107       1 115201  
   376   22.0  1.1  0.0  scaffold350|size110912     81688   81778   (29140) + genome_3_18267                                          DNA                    348    439     (0) 115202  
   652   16.3 17.9  2.2  scaffold350|size110912     81841   82041   (28877) + rnd-1_family-650                                        Unknown                189    420     (5) 115203  
   620   18.9  8.2  2.8  scaffold350|size110912     81885   82091   (28827) C rnd-1_family-650                                        Unknown               (14)    411     194 115203 *
   241   16.6 14.6  7.2  scaffold350|size110912     82154   82283   (28635) C rnd-5_family-1057                                       Unknown              (145)   1265    1127 115204  
  1063   12.4  3.5  3.0  scaffold350|size110912     85912   86110   (24808) C genome_7_155710-9]4                                     Unspecified            (2)    953     754 115205  
  3404    5.1  0.0  0.0  scaffold350|size110912     86119   86546   (24372) + genome_2_9627                                           DNA                      1    428     (1) 115206  
  2766   17.9  7.4  3.4  scaffold350|size110912     86547   87259   (23659) C genome_7_155710-9]4                                     Unspecified          (213)    742       2 115205  
   239   16.3  0.0  0.0  scaffold350|size110912     87525   87572   (23346) C genome_9_1663                                           DNA                    (0)    431     384 115207  
  1580   17.0  0.0  0.3  scaffold350|size110912     87573   87856   (23062) C genome_1_9665                                           DNA                    (0)    580     298 115208  
   705   16.7  0.8  0.0  scaffold350|size110912     87880   88005   (22913) C genome_1_9665                                           DNA                  (453)    127       1 115208  
  2354   13.2  1.1  0.0  scaffold350|size110912     88006   88383   (22535) C genome_9_1663                                           DNA                   (46)    385       4 115207  
  1595   17.4 13.7  1.5  scaffold350|size110912     88405   88812   (22106) + genome_8_12120                                          DNA                      1    457     (0) 115209  
   309    2.7  0.0  0.0  scaffold350|size110912     89406   89442   (21476) C genome_2_13625                                          DNA                  (466)     39       3 115210  
  1381    5.3 17.7  0.0  scaffold350|size110912     89481   89706   (21212) C genome_1_8676                                           DNA                    (1)    266       1 115211  
   362   16.9  0.0  0.0  scaffold350|size110912     89892   89956   (20962) C genome_10_802                                           DNA                  (410)     67       3 115212  
  1897   17.1  1.6  0.0  scaffold350|size110912     90368   90748   (20170) C rnd-1_family-941                                        LINE/CRE-II          (240)   1447    1061 115213  
  2029   25.6  7.1  3.1  scaffold350|size110912     90853   91679   (19239) + rnd-1_family-681                                        Unknown                145   1003    (98) 115214  
  1938   20.8  1.7  1.5  scaffold350|size110912     94879   95347   (15571) + genome_4_8562                                           DNA                      1    470    (64) 115215  
  2981    8.0  7.3  0.2  scaffold350|size110912     95348   95799   (15119) + genome_1_3367                                           DNA                      1    484     (0) 115216  
   312   14.3  3.1  1.5  scaffold350|size110912     95801   95864   (15054) + genome_4_8562                                           DNA                    470    534     (0) 115217  
   236    0.5  0.5  0.0  scaffold350|size110912     95951   96158   (14760) + (AG)n                                                   Simple_repeat            1    209     (0) 115218  
   670    8.0  7.5  0.0  scaffold350|size110912    100542  100652   (10266) C rnd-4_family-1649                                       Unknown                (0)    703     591 115219  
    20   13.7  6.2  0.0  scaffold350|size110912    100822  100869   (10049) + (CACTGC)n                                               Simple_repeat            1     51     (0) 115220  
   954    9.3  0.0  0.0  scaffold350|size110912    101170  101308    (9610) C genome_1_8676                                           DNA                    (1)    266     128 115221  
   712   10.0  3.8  0.7  scaffold350|size110912    101303  101433    (9485) + genome_1_8676                                           DNA                    103    237    (30) 115222 *
   362   28.4  8.3  5.1  scaffold350|size110912    101436  101832    (9086) C scaffold170|size558746_(dbseq-nr_246)_[277812,288266]   LTR/Gypsy           (7889)   2566    2158 115223 *
  1723   14.0  4.3  2.7  scaffold350|size110912    101711  102106    (8812) + rnd-5_family-1816                                       Unknown                181    582   (137) 115224  
   734   23.5  4.2  6.6  scaffold350|size110912    102132  102395    (8523) C scaffold170|size558746_(dbseq-nr_246)_[277812,288266]   LTR/Gypsy           (8516)   1939    1682 115223  
   305   11.3  0.0  3.8  scaffold350|size110912    102403  102457    (8461) C genome_8_432                                            DNA                  (315)    619     567 115225  
    26    7.1  4.8  3.1  scaffold350|size110912    102713  102775    (8143) + (ATCAATTGCA)n                                           Simple_repeat            1     64     (0) 115226  
   615   30.6  2.5  1.0  scaffold350|size110912    102780  103063    (7855) C genome_8_432                                            DNA                  (646)    288       1 115225  
    13    7.1  5.9  5.9  scaffold350|size110912    103256  103289    (7629) + (ATG)n                                                  Simple_repeat            1     34     (0) 115227  
   484   24.3  1.3  3.3  scaffold350|size110912    104818  104970    (5948) C genome_11_172910-9]15                                   Unspecified            (9)    537     388 115228  
   315   22.1  4.6  5.3  scaffold350|size110912    104949  105101    (5817) C rnd-5_family-566                                        Unknown                (4)    152       1 115229 *
   560   21.2  9.7  0.9  scaffold350|size110912    105137  105331    (5587) C rnd-4_family-237                                        Unknown               (25)    253      42 115230  
  2407    8.4  0.6  0.0  scaffold350|size110912    105783  106114    (4804) + genome_1_1202                                           DNA                      1    334     (0) 115231  
  2784   10.0  1.0  0.0  scaffold350|size110912    106132  106531    (4387) C genome_9_11612                                          DNA                   (27)    404       1 115232  
    12   26.1  4.0  0.0  scaffold350|size110912    107428  107477    (3441) + (CTTTCCT)n                                              Simple_repeat            1     52     (0) 115233  
    19   11.0  2.4  2.4  scaffold350|size110912    107951  107991    (2927) + (TAATT)n                                                Simple_repeat            1     41     (0) 115234  
    26    2.6  4.9  2.4  scaffold350|size110912    108006  108046    (2872) + (AATTG)n                                                Simple_repeat            1     42     (0) 115235  
    19   13.0  0.0  0.0  scaffold350|size110912    108049  108082    (2836) + (GAATA)n                                                Simple_repeat            1     34     (0) 115236  
  1855    5.8  0.0  0.3  scaffold350|size110912    108106  110225     (693) + (TTCAG)n                                                Simple_repeat            1   2114     (0) 115237  
   781    0.0  0.4  0.4  scaffold350|size110912    110230  110916       (2) + (AAATTA)n                                               Simple_repeat            1    687     (0) 115238  
  6146   11.5  5.7  1.0  scaffold351|size182251        64    1351  (181059) + rnd-1_family-263                                        Unknown                 10   2258    (10) 115239  
   475   14.5  6.1  4.3  scaffold351|size182251      1281    1395  (181015) C genome_2_5130                                           DNA                  (118)    447     331 115240 *
   528    7.0  0.0  2.8  scaffold351|size182251      1396    1469  (180941) C rnd-1_family-1                                          Unknown            (10004)   5911    5840 115241 *
   567   10.8  0.0  2.4  scaffold351|size182251      1456    1540  (180870) C rnd-1_family-201                                        Unknown                (5)    880     798 115242  
   294    0.0  0.0  0.0  scaffold351|size182251      1542    1574  (180836) C rnd-1_family-1305                                       Unknown               (42)     33       1 115243 *
  1043   13.0  3.5  4.9  scaffold351|size182251      1552    1777  (180633) C rnd-1_family-29                                         Unknown              (146)    277      55 115244  
   544   24.4  5.4  1.7  scaffold351|size182251      1679    1905  (180505) + rnd-4_family-1649                                       Unknown                299    703     (0) 115245 *
  1989    9.6  5.3  2.6  scaffold351|size182251      2597    2937  (179473) C rnd-1_family-56                                         Unknown                (2)    352       3 115246  
   238   15.6  0.0  2.2  scaffold351|size182251      2897    2942  (179468) + rnd-1_family-3                                          Unknown               1893   1937    (53) 115247 *
   253   18.0  2.0  0.0  scaffold351|size182251      2973    3022  (179388) C genome_6_19263                                          LTR/Copia              (8)   1620    1570 115248 *
   860    4.4  0.8  1.0  scaffold351|size182251      3005    3117  (179293) + rnd-1_family-88                                         Unknown                  1    164    (32) 115249  
  1200    9.1  4.4  3.4  scaffold351|size182251      5573    5878  (176532) C rnd-1_family-56                                         Unknown              (146)    277       1 115250  
   848   20.9  7.2  2.3  scaffold351|size182251      5703    5952  (176458) + rnd-4_family-1649                                       Unknown                442    703     (0) 115245 *
  2233    0.4  0.0  0.0  scaffold351|size182251      8236    8478  (173932) C scaffold89|size764991_(dbseq-nr_709)_[199030,205017]    LTR/Copia           (5745)    243       1 115251  
   325    8.3  0.0  2.1  scaffold351|size182251     13797   13845  (168565) + rnd-5_family-1970                                       Unknown                748    795  (1006) 115252  
  3632   13.4  2.8  0.9  scaffold351|size182251     13896   14461  (167949) + genome_7_7989                                           DNA                      1    577     (0) 115253  
   997    1.5 22.3  0.0  scaffold351|size182251     14635   14764  (167646) + genome_1_19309                                          DNA                      1    159   (210) 115254  
  1555    8.6  0.0  0.9  scaffold351|size182251     14776   14987  (167423) + genome_11_179890-9]4                                    Unspecified              1    210   (309) 115255  
   749   15.4  2.3  0.0  scaffold351|size182251     16373   16502  (165908) + genome_11_179890-9]4                                    Unspecified            387    519     (0) 115255  
  1408    4.9  2.5 16.3  scaffold351|size182251     16513   16756  (165654) + genome_1_19309                                          DNA                    155    369     (0) 115256  
   617    7.2  1.2  0.0  scaffold351|size182251     16758   16840  (165570) C genome_2_15188                                          DNA                    (0)    386     303 115257  
   606   15.9  0.6  9.5  scaffold351|size182251     16849   16982  (165428) + rnd-1_family-330                                        Unknown                  6    126   (389) 115258  
  1082   12.3  0.0  0.0  scaffold351|size182251     16983   17130  (165280) C genome_4_5555                                           DNA                    (0)    492     345 115259  
 21584   10.1  0.6  0.2  scaffold351|size182251     17131   20228  (162182) + rnd-1_family-195                                        DNA/hAT-Tag1             1   3109     (0) 115260  
  1739   18.1  2.0  0.6  scaffold351|size182251     20229   20299  (162111) + rnd-1_family-885                                        Unknown                281    356     (0) 115261  
    14   15.2 11.7  1.5  scaffold351|size182251     20353   20412  (161998) + (AGATGA)n                                               Simple_repeat            1     66     (0) 115262  
  6927   12.5  0.5  1.3  scaffold351|size182251     20431   21574  (160836) C rnd-1_family-340                                        Unknown                (0)   1135       1 115263  
  5111   11.2  0.6  1.4  scaffold351|size182251     21071   21874  (160536) + rnd-1_family-584                                        Unknown                  1    798     (0) 115264 *
 10397    2.6  0.8  0.4  scaffold351|size182251     21875   23068  (159342) C genome_10_18904                                         DNA                  (126)   1198       1 115265  
   273   16.7  0.0  0.3  scaffold351|size182251     23024   23078  (159332) + genome_4_5555                                           DNA                    438    491     (1) 115266 *
   469   14.3  4.8  0.0  scaffold351|size182251     23079   23162  (159248) + rnd-1_family-330                                        Unknown                129    216   (299) 115258  
  2694    7.0  8.0  1.2  scaffold351|size182251     23180   23567  (158843) C genome_2_19216                                          DNA                    (0)    414       1 115267  
   863   15.6  0.0  2.8  scaffold351|size182251     23568   23712  (158698) C rnd-5_family-1117                                       Unknown               (28)    348     208 115268  
  5622    4.3  1.8  2.7  scaffold351|size182251     23727   24459  (157951) C genome_9_21658                                          DNA                    (0)    765      40 115269  
  3356    2.9  0.0  0.0  scaffold351|size182251     24460   24837  (157573) C genome_9_9865                                           DNA                    (0)    378       1 115270  
   509    0.0  0.0  0.0  scaffold351|size182251     24842   24896  (157514) C genome_9_21658                                          DNA                  (710)     55       1 115271  
   486   19.2  2.9  2.9  scaffold351|size182251     24897   24984  (157426) C rnd-5_family-1117                                       Unknown              (177)    199     112 115268  
   384   28.2  2.1  2.1  scaffold351|size182251     29605   29796  (152614) + rnd-5_family-3711                                       Unknown               4612   4803  (1560) 115272  
   352   27.3  4.3  4.3  scaffold351|size182251     30430   30567  (151843) + rnd-5_family-3711                                       Unknown               5494   5631   (732) 115272  
   264   35.7  0.0  0.0  scaffold351|size182251     31129   31282  (151128) + rnd-5_family-3711                                       Unknown               6124   6277    (86) 115272  
   605   32.7  2.0  1.6  scaffold351|size182251     31369   31806  (150604) + rnd-1_family-1286                                       LINE/R1                 51    490    (52) 115273  
  1290   16.0  1.4  1.8  scaffold351|size182251     32564   32850  (149560) + rnd-1_family-1131                                       Unknown                  1    286     (3) 115274  
    14   22.4  2.3  2.3  scaffold351|size182251     34418   34461  (147949) + (CAA)n                                                  Simple_repeat            1     44     (0) 115275  
   340    7.0  0.0  0.0  scaffold351|size182251     38662   38704  (143706) C genome_1_18143                                          DNA                    (0)    489     447 115276  
  3030    5.7  0.6  0.2  scaffold351|size182251     38721   39248  (143162) + rnd-5_family-2867                                       Unknown                  1    530     (0) 115277  
    18   16.5  2.3  2.3  scaffold351|size182251     39291   39333  (143077) + (GCC)n                                                  Simple_repeat            1     43     (0) 115278  
    17   27.4  0.0  0.0  scaffold351|size182251     39334   39343  (143067) + (GCTGCC)n                                               Simple_repeat            1     53     (0) 115279  
  1196   23.6  2.1  2.1  scaffold351|size182251     39487   39910  (142500) + rnd-1_family-911                                        Unknown                 54    477     (4) 115280  
  2553   18.4  0.7  5.7  scaffold351|size182251     40053   41015  (141395) C rnd-1_family-509                                        Unknown               (15)   1118       1 115281  
  1136   20.4  1.6  0.5  scaffold351|size182251     41225   41545  (140865) C rnd-1_family-311                                        Unknown             (1039)   1305    1020 115281  
   887    8.6  7.8  0.6  scaffold351|size182251     41750   41902  (140508) + rnd-1_family-622                                        Unknown                396    559     (0) 115282 *
  2997   12.3  0.0  1.6  scaffold351|size182251     41896   42340  (140070) C genome_1_18143                                          DNA                   (51)    438       1 115276  
   697   16.3  0.7  3.7  scaffold351|size182251     42468   42607  (139803) C rnd-5_family-4415                                       Unknown                (0)   2135    2000 115283  
   303   25.2  1.8  9.1  scaffold351|size182251     42710   42932  (139478) + rnd-1_family-580                                        Unknown                 24    231   (108) 115284  
   488   23.4 11.1  3.9  scaffold351|size182251     43085   43497  (138913) + rnd-1_family-287                                        Unknown                 94   1084   (251) 115285  
   327   25.4  8.4  6.9  scaffold351|size182251     43498   43781  (138629) C rnd-1_family-203                                        Unknown              (113)    577     290 115286  
   326   26.8  0.0  2.3  scaffold351|size182251     46199   46286  (136124) + rnd-1_family-826                                        Unknown                206    291     (0) 115287 *
   367   27.1  4.9  1.1  scaffold351|size182251     46216   46398  (136012) C rnd-1_family-974                                        Unknown               (57)    232      43 115288  
   391   33.3  2.5  2.5  scaffold351|size182251     46466   46785  (135625) C rnd-1_family-679                                        DNA/PiggyBac           (0)    320       1 115289  
 38339   14.4  0.6  0.2  scaffold351|size182251     47233   53400  (129010) + scaffold62|size550535_(dbseq-nr_301)_[465542,471786]    LTR/Copia                1   6139    (20) 115290  
   448   27.8  9.5  0.4  scaffold351|size182251     53433   53663  (128747) C rnd-1_family-869                                        Unknown                (0)    252       1 115291 *
   598   32.6  2.5  4.0  scaffold351|size182251     53552   53906  (128504) + rnd-1_family-880                                        Unknown                  1    350     (0) 115292  
   441   27.1  0.8  0.0  scaffold351|size182251     53870   54002  (128408) C rnd-1_family-1128                                       Unknown                (0)    203      70 115293 *
  1704    3.1  0.0  0.0  scaffold351|size182251     54005   54199  (128211) C rnd-5_family-1502                                       Unknown                (0)    216      22 115294  
   311    0.0  0.0  0.0  scaffold351|size182251     54198   54234  (128176) C rnd-5_family-1030                                       Unknown                (0)    312     276 115295 *
   273   11.1  3.5  5.4  scaffold351|size182251     54199   54255  (128155) + rnd-5_family-2402                                       Unknown                  1     56  (1314) 115296 *
   596    5.4  0.0  0.0  scaffold351|size182251     54235   54308  (128102) + rnd-1_family-1148                                       Unknown                  1     74    (81) 115297  
 17433    4.8  3.4  0.2  scaffold351|size182251     54311   55957  (126453) + rnd-1_family-324                                        Unknown                  1   1677   (627) 115298  
    29    3.2  0.0  0.0  scaffold351|size182251     55958   55989  (126421) + (GCTGGCA)n                                              Simple_repeat            1     32     (0) 115299  
 17433    4.8  3.4  0.2  scaffold351|size182251     55990   56573  (125837) + rnd-1_family-324                                        Unknown               1678   2303     (1) 115298  
  1043    9.0  2.4  0.0  scaffold351|size182251     56579   56744  (125666) + rnd-1_family-324                                        Unknown                  1    170  (2134) 115300 *
  1943    5.2  6.2  0.3  scaffold351|size182251     56736   57026  (125384) + rnd-1_family-346                                        Unknown                 20    327     (0) 115301  
   735   18.4  6.0 12.8  scaffold351|size182251     57034   57282  (125128) + genome_5_21030                                          DNA                    251    484  (1154) 115302  
  1457    6.6  5.2  0.9  scaffold351|size182251     57301   57513  (124897) C rnd-5_family-3433                                       Unknown                (0)    555     334 115303  
   430   27.9  1.9  1.9  scaffold351|size182251     57506   57666  (124744) C genome_10_17896                                         DNA                  (638)   1082     922 115304 *
   470    1.1 42.4  0.0  scaffold351|size182251     57667   57758  (124652) C rnd-5_family-3433                                       Unknown              (215)    340     210 115305  
   505   22.2  1.7 12.7  scaffold351|size182251     57759   57933  (124477) + genome_5_21030                                          DNA                   1070   1227   (411) 115306  
   373    7.5  1.9  0.0  scaffold351|size182251     57934   57986  (124424) C rnd-5_family-3433                                       Unknown              (346)    209     156 115307  
  1706   10.2  2.2  1.1  scaffold351|size182251     57987   58255  (124155) + rnd-1_family-314                                        Unknown                147    418     (0) 115308  
   622    3.9  2.6  0.0  scaffold351|size182251     58252   58328  (124082) + rnd-1_family-474                                        Unknown                697    775     (0) 115309 *
   762    6.3  0.0  0.7  scaffold351|size182251     58319   58445  (123965) + rnd-1_family-1148                                       Unknown                 62    155     (0) 115310  
    78    6.0  7.4  1.8  scaffold351|size182251     58530   58691  (123719) + (AC)n                                                   Simple_repeat            1    171     (0) 115311  
   738   25.2 11.2  5.2  scaffold351|size182251     58708   59267  (123143) C rnd-1_family-287                                        Unknown               (32)    540       1 115312 *
  3205   12.9  6.0  2.2  scaffold351|size182251     58879   59294  (123116) + rnd-1_family-622                                        Unknown                  1    456   (779) 115313  
  1347   15.7  4.0  2.6  scaffold351|size182251     59295   59595  (122815) C rnd-1_family-742                                        Unknown              (219)    725     421 115314  
  3205   12.9  6.0  2.2  scaffold351|size182251     59596   60063  (122347) + rnd-1_family-622                                        Unknown                457    971   (264) 115313  
  2060   13.4  3.9  0.9  scaffold351|size182251     60091   60487  (121923) + rnd-1_family-995                                        Unknown                  1    372     (0) 115315  
   494    5.8  0.0  5.8  scaffold351|size182251     60474   60546  (121864) + rnd-5_family-1370                                       Unknown                593    661   (679) 115316 *
  9347    5.2  2.1  0.2  scaffold351|size182251     60551   61677  (120733) + rnd-5_family-339                                        Unknown                463   1611     (2) 115317  
 52662    2.8  0.9  0.6  scaffold351|size182251     61843   68029  (114381) + scaffold60|size524837_(dbseq-nr_150)_[42263,48465]      LTR                      1   6203     (0) 115318  
    11    6.7  5.4  8.3  scaffold351|size182251     68154   68190  (114220) + (TCATTAT)n                                              Simple_repeat            1     36     (0) 115319  
   439   31.0  2.7  2.7  scaffold351|size182251     68313   68607  (113803) C rnd-1_family-1282                                       Unknown                (3)    420     126 115320  
  1238   15.3  1.5  6.9  scaffold351|size182251     68972   69245  (113165) + genome_2_20414                                          DNA                    248    507   (215) 115321  
  1164   21.2  9.1  0.3  scaffold351|size182251     69467   69764  (112646) C rnd-1_family-26                                         Unknown                (0)    324       1 115322  
   492   18.7  7.4  8.0  scaffold351|size182251     69621   69783  (112627) C rnd-4_family-169                                        RC/Helitron         (8007)    246      85 115323 *
    27   12.4  3.8  0.0  scaffold351|size182251     69786   69838  (112572) + GA-rich                                                 Low_complexity           1     55     (0) 115324  
   507    8.5  3.5  3.5  scaffold351|size182251     69966   70050  (112360) + genome_2_20414                                          DNA                    557    641    (81) 115325  
   300   11.4  0.0  0.0  scaffold351|size182251     70050   70093  (112317) C genome_2_20414                                          DNA                  (674)     48       5 115326 *
   230   22.4  0.0  0.0  scaffold351|size182251     70051   70099  (112311) + genome_9_61660-9]2                                      Unspecified            546    594     (0) 115327 *
   919   14.2  2.7 13.6  scaffold351|size182251     72808   73067  (109343) + genome_2_112380-9]2                                     Unspecified              2    236   (436) 115328  
   688   13.1  0.4  5.3  scaffold351|size182251     73066   73202  (109208) + genome_11_129380-9]2                                    Unspecified              1    117   (419) 115329 *
  3201    8.5  3.5  0.0  scaffold351|size182251     73206   73663  (108747) + genome_9_5969                                           DNA                      1    474     (0) 115330  
  2228    8.1  0.0  0.0  scaffold351|size182251     73670   73954  (108456) + genome_11_129380-9]2                                    Unspecified            252    536     (0) 115329  
   261    7.9  2.6  0.0  scaffold351|size182251     73985   74016  (108394) + genome_7_10266                                          DNA                      5     37   (483) 115331  
  2176    7.1  2.3  1.3  scaffold351|size182251     74017   74315  (108095) + genome_5_4290                                           DNA                      1    302   (156) 115332  
   289   18.8  0.0  0.0  scaffold351|size182251     74316   74363  (108047) + genome_7_18274                                          LTR/Gypsy              250    297   (459) 115333  
   714    7.9  0.0  0.0  scaffold351|size182251     74572   74660  (107750) + genome_12_45270-9]2                                     Unspecified            211    299   (140) 115334 *
 12339   11.0  2.1  1.4  scaffold351|size182251     74659   77176  (105234) C scaffold170|size558746_(dbseq-nr_246)_[277812,288266]   LTR/Gypsy           (5828)   4627    1734 115335  
  2263   12.4  1.3  2.7  scaffold351|size182251     77177   77557  (104853) + rnd-1_family-195                                        DNA/hAT-Tag1             1    376  (2733) 115336  
   584   20.8  3.5  5.8  scaffold351|size182251     77527   77756  (104654) + rnd-1_family-12                                         Unknown                574    798     (6) 115337 *
  2230   25.5  5.2  5.9  scaffold351|size182251     77558   78817  (103593) C rnd-1_family-6                                          Unknown               (99)   1252       2 115338  
 12445    2.2  0.0  0.2  scaffold351|size182251     78828   80215  (102195) + genome_11_5837                                          DNA                      1   1385    (13) 115339  
   879    8.9  0.0  0.0  scaffold351|size182251     80247   80370  (102040) + rnd-1_family-584                                        Unknown                456    579   (219) 115340  
  1937    7.2  0.4  0.8  scaffold351|size182251     80373   80639  (101771) + rnd-1_family-584                                        Unknown                533    798     (0) 115341  
   470    6.3  0.0  0.0  scaffold351|size182251     80640   80702  (101708) C scaffold170|size558746_(dbseq-nr_246)_[277812,288266]   LTR/Gypsy           (8711)   1744    1682 115342 *
  1094    8.4  0.0  0.0  scaffold351|size182251     80701   80842  (101568) + genome_12_45270-9]2                                     Unspecified            298    439     (0) 115343  
   472   31.0  0.0  1.6  scaffold351|size182251     80854   81043  (101367) C rnd-5_family-2929                                       Unknown                (0)    811     625 115344 *
   534   12.0  0.0  0.0  scaffold351|size182251     81011   81085  (101325) C rnd-1_family-415                                        Unknown             (1135)    278     204 115345  
   827   15.6  2.4  3.7  scaffold351|size182251     81089   81254  (101156) + genome_7_155710-9]4                                     Unspecified            790    953     (2) 115346 *
  1952   10.9 12.1  2.1  scaffold351|size182251     81246   81816  (100594) C genome_2_21882                                          DNA                   (92)    630       3 115347  
   412   33.0  3.0  5.0  scaffold351|size182251     82496   82900   (99510) C rnd-1_family-986                                        DNA/PIF-Harbinger    (167)    448      52 115348  
   284   24.6  0.0  0.0  scaffold351|size182251     82972   83032   (99378) C rnd-5_family-342                                        Unknown               (17)    735     675 115349  
   392   26.9 11.8  0.0  scaffold351|size182251     83770   83888   (98522) + genome_12_15043                                         LTR/Copia              475    607     (0) 115350  
   225   27.3  1.5  0.0  scaffold351|size182251     83894   83959   (98451) + rnd-5_family-6276                                       Unknown               1063   1129   (925) 115351  
   347   22.7  3.5  3.5  scaffold351|size182251     83965   84078   (98332) C scaffold179|size420366_(dbseq-nr_409)_[298021,303838]   LTR/Copia            (337)   5481    5368 115352  
   463   15.1  2.1  3.2  scaffold351|size182251     84087   84182   (98228) + scaffold268|size245569_(dbseq-nr_108)_[63860,70236]     LTR/Gypsy             6005   6099   (278) 115353  
   526   13.8  0.0  0.0  scaffold351|size182251     84213   84299   (98111) + rnd-1_family-928                                        Unknown                  1     87     (0) 115354 *
 11122   10.5  3.9  0.7  scaffold351|size182251     84295   85944   (96466) C scaffold133|size826974_(dbseq-nr_519)_[800995,807399]   LTR/Gypsy            (165)   6240    4539 115355  
  4924    6.9  0.7  0.0  scaffold351|size182251     86658   87299   (95111) C genome_5_2387                                           DNA                    (0)    631       1 115356  
    22   22.3  4.2  2.8  scaffold351|size182251     89696   89766   (92644) + (TG)n                                                   Simple_repeat            1     72     (0) 115357  
    14   18.2  2.6  2.6  scaffold351|size182251     92047   92085   (90325) + GA-rich                                                 Low_complexity           1     39     (0) 115358  
   652   14.8  2.5  5.9  scaffold351|size182251     92465   92622   (89788) + rnd-1_family-1222                                       Unknown                  1    153     (1) 115359  
   317   27.0  5.7  4.7  scaffold351|size182251     93179   93388   (89022) + rnd-5_family-176                                        Unknown                632    843  (2523) 115360  
   261   30.6  2.1  2.1  scaffold351|size182251     94083   94322   (88088) + rnd-5_family-176                                        Unknown               1510   1749  (1617) 115360  
   275   28.3  2.8  1.7  scaffold351|size182251     94470   94645   (87765) C rnd-1_family-1005                                       Unknown             (1212)    217      40 115361  
  4480   30.0  2.4  3.2  scaffold351|size182251     95913   98898   (83512) + rnd-5_family-429                                        Unknown               3586   6548   (997) 115362 *
  4626   23.0  1.6  2.6  scaffold351|size182251     97193   98905   (83505) + rnd-1_family-393                                        LTR/Ngaro               69   1764   (224) 115363  
   299   23.6  1.1 15.6  scaffold351|size182251     99325   99500   (82910) + rnd-1_family-220                                        Unknown                187    340   (331) 115364 *
   378   23.6  7.4 10.3  scaffold351|size182251     99444   99484   (82926) C rnd-1_family-331                                        Unknown               (27)    290     208 115365  
   709   13.4  2.5  5.8  scaffold351|size182251     99485   99643   (82767) + rnd-1_family-1222                                       Unknown                  1    154     (0) 115366  
   378   23.6  7.4 10.3  scaffold351|size182251     99644   99741   (82669) C rnd-1_family-331                                        Unknown               (27)    207       1 115365  
  2337   11.7  0.2  7.9  scaffold351|size182251     99862  100298   (82112) + genome_8_22558                                          DNA                     33    438     (0) 115367  
   383   28.4  1.0  6.3  scaffold351|size182251    100562  100760   (81650) C rnd-5_family-2850                                       Unknown              (128)    218      30 115368  
 11894   11.1  2.1  1.8  scaffold351|size182251    100890  102830   (79580) C scaffold159|size508292_(dbseq-nr_285)_[311950,318406]   LTR/Gypsy              (0)   6457    4512 115369 *
 17951    6.2  1.3  0.1  scaffold351|size182251    102829  105174   (77236) C scaffold64|size1002091_(dbseq-nr_604)_[196390,202831]   LTR/Gypsy           (3247)   3195     822 115370  
  9948   14.2  2.3  3.8  scaffold351|size182251    105174  107610   (74800) C scaffold170|size558746_(dbseq-nr_246)_[277812,288266]   LTR/Gypsy           (5829)   4626    1685 115371 *
  3681   12.9  2.2  0.8  scaffold351|size182251    107610  108408   (74002) C scaffold210|size504517_(dbseq-nr_77)_[279511,285866]    LTR/Gypsy           (5617)    840       1 115372 *
   947   24.4  5.9  1.5  scaffold351|size182251    110343  110663   (71747) + rnd-1_family-1197                                       Unknown                335    669   (462) 115373  
   343   23.5  1.3 19.2  scaffold351|size182251    112626  112778   (69632) + rnd-1_family-324                                        Unknown               1522   1651   (653) 115374 *
  2617   16.8  1.4  3.1  scaffold351|size182251    112775  113433   (68977) + rnd-4_family-290                                        LINE/Ambal            3290   3937   (263) 115375  
   820   11.9  2.5  6.8  scaffold351|size182251    113498  113696   (68714) + rnd-4_family-290                                        LINE/Ambal            4009   4199     (1) 115375  
   498   15.5  0.0  0.0  scaffold351|size182251    113727  113810   (68600) + genome_10_22330                                         DNA                      1     84   (556) 115376  
   469   13.8 23.2  1.3  scaffold351|size182251    113739  113863   (68547) + genome_2_144580-9]6                                     Unspecified              1    152   (487) 115377 *
   226   21.2  6.1  9.4  scaffold351|size182251    113811  113825   (68585) C genome_10_6370                                          DNA                    (0)    620     525 115378 *
  4624    5.3  6.8  2.7  scaffold351|size182251    113878  114579   (67831) C genome_4_4787                                           DNA                  (536)    730       1 115379  
   421   10.4  1.5  0.0  scaffold351|size182251    114580  114646   (67764) C genome_8_22558                                          DNA                   (38)    400     333 115380  
  3914    6.0  2.1  3.9  scaffold351|size182251    114653  115225   (67185) C genome_6_8638                                           LTR/Gypsy              (0)    564       2 115381  
   602   20.1  2.2  0.0  scaffold351|size182251    115258  115391   (67019) C genome_12_17919                                         DNA                    (0)    473     337 115382  
  4045   12.2  0.9  0.7  scaffold351|size182251    115393  116157   (66253) + rnd-1_family-769                                        Unknown                  1    642   (852) 115383  
  1468   13.0  1.2  0.0  scaffold351|size182251    116116  116361   (66049) C rnd-5_family-1784                                       Unknown               (34)    827     579 115384 *
  1569   14.2  0.7  0.7  scaffold351|size182251    116359  116642   (65768) C rnd-5_family-1784                                       Unknown              (507)    354      71 115384  
   459   23.4  2.0  4.9  scaffold351|size182251    116661  116808   (65602) C rnd-1_family-438                                        Unknown             (2021)   1002     859 115385 *
  1496   11.4  1.1  2.3  scaffold351|size182251    116807  117067   (65343) + rnd-1_family-374                                        Unknown               1077   1334   (203) 115386  
   406   20.9  0.8  4.3  scaffold351|size182251    117189  117308   (65102) C genome_3_14621                                          DNA                  (448)    375     260 115387  
  7282    9.3  6.2  0.8  scaffold351|size182251    117309  118513   (63897) + genome_1_15599                                          DNA                      2   1271     (0) 115388  
  1383   14.8  2.0  1.6  scaffold351|size182251    118522  118769   (63641) + genome_2_144580-9]6                                     Unspecified            391    639     (0) 115377  
   240   22.0  0.0  0.0  scaffold351|size182251    118731  118780   (63630) C genome_2_20414                                          DNA                  (670)     52       3 115389 *
   966   22.4  6.4  0.6  scaffold351|size182251    118908  119204   (63206) C rnd-5_family-1127                                       Unknown              (188)   4596    4283 115390  
   250   16.2  4.0  1.3  scaffold351|size182251    119207  119281   (63129) C rnd-5_family-1127                                       Unknown             (4123)    661     585 115391  
   491    5.0 38.4  0.0  scaffold351|size182251    122062  122158   (60252) C genome_2_13490                                          DNA                    (0)    613     479 115392  
   659    2.5  0.0  0.0  scaffold351|size182251    122159  122237   (60173) + genome_6_10615                                          DNA                      1     79   (438) 115393 *
  1150    6.0  0.0  1.3  scaffold351|size182251    122235  122387   (60023) + rnd-1_family-220                                        Unknown                318    468   (203) 115394  
  1665   20.2  3.9  3.7  scaffold351|size182251    122396  122982   (59428) + rnd-5_family-811                                        Unknown                  1    588     (0) 115395  
 12453   17.2  2.1  0.9  scaffold351|size182251    122984  125825   (56585) C rnd-5_family-4009                                       Unknown                (1)   2874       1 115396  
  8067   19.8  0.4  0.7  scaffold351|size182251    125830  127048   (55362) + rnd-1_family-383                                        Unknown                  2    246  (1452) 115397  
  9969   16.0  0.3  0.8  scaffold351|size182251    127049  129045   (53365) + rnd-1_family-393                                        LTR/Ngaro                1   1988     (0) 115398  
  2572    3.5  0.0  0.3  scaffold351|size182251    129125  129444   (52966) + rnd-1_family-220                                        Unknown                  1    319   (352) 115399  
 21269   25.0  1.9  2.9  scaffold351|size182251    129472  136052   (46358) + scaffold174|size478105_(dbseq-nr_126)_[60065,66582]     LTR/Copia                1   6516     (2) 115400  
  1649   11.8  3.4  9.8  scaffold351|size182251    136055  136411   (45999) + genome_6_10615                                          DNA                    100    435    (82) 115401  
 24685    9.6  0.5  0.1  scaffold351|size182251    136448  140065   (42345) C rnd-4_family-385                                        DNA/TcMar-Ant1       (116)   3635       4 115402  
  1534   11.2  0.0  0.0  scaffold351|size182251    140073  140305   (42105) + rnd-4_family-385                                        DNA/TcMar-Ant1        3404   3636   (115) 115403  
   366   20.9  6.5  6.5  scaffold351|size182251    140283  140405   (42005) C genome_2_13490                                          DNA                  (147)    466     344 115404 *
  2984    8.9  0.7  0.2  scaffold351|size182251    140406  140834   (41576) C genome_9_11612                                          DNA                    (0)    431       1 115405  
   382    8.3  0.0  0.0  scaffold351|size182251    140864  140923   (41487) C genome_2_13490                                          DNA                  (555)     60       1 115404  
   347   12.9  0.0  3.2  scaffold351|size182251    141027  141090   (41320) + genome_5_10029                                          DNA                     31     92   (365) 115406  
  1999   12.4  0.3  0.9  scaffold351|size182251    141091  141407   (41003) + genome_7_7989                                           DNA                      1    315   (262) 115407  
  1537   12.8  0.4  5.2  scaffold351|size182251    141408  141687   (40723) + genome_1_8676                                           DNA                      1    267     (0) 115408  
  1629   13.7  0.4  1.1  scaffold351|size182251    141688  141959   (40451) + genome_7_7989                                           DNA                    308    577     (0) 115409  
   304   16.0  0.0  7.2  scaffold351|size182251    141960  142032   (40378) + genome_5_10029                                          DNA                     91    158   (299) 115410  
    26    6.2  0.0  0.0  scaffold351|size182251    142136  142169   (40241) + (TTCTCC)n                                               Simple_repeat            1     34     (0) 115411  
   528   13.3  4.4  5.2  scaffold351|size182251    142170  142295   (40115) C rnd-2_family-88                                         Unknown               (83)    926     802 115412 *
  1412   16.4  8.6  0.9  scaffold351|size182251    142179  142479   (39931) + rnd-1_family-26                                         Unknown                  1    324     (0) 115413  
  1078   23.5  5.8  5.1  scaffold351|size182251    142482  142893   (39517) + genome_12_10264                                         DNA                     89    503     (0) 115414  
  1554   14.3  4.5  0.0  scaffold351|size182251    142895  143181   (39229) + genome_5_10029                                          DNA                    156    455     (2) 115415  
   378   26.8  0.8  0.0  scaffold351|size182251    143268  143390   (39020) + rnd-5_family-66                                         Unknown                 62    185  (1060) 115416  
   302   33.3  8.9  2.0  scaffold351|size182251    143645  144024   (38386) + rnd-5_family-66                                         Unknown                404    809   (436) 115416  
  4395    7.2  0.2  0.2  scaffold351|size182251    144407  144990   (37420) + genome_2_13648                                          LTR/Copia                1    584     (0) 115417  
    12   24.3  0.0  2.5  scaffold351|size182251    145203  145243   (37167) + A-rich                                                  Low_complexity           1     40     (0) 115418  
  1275   19.2  2.8  1.5  scaffold351|size182251    146209  146535   (35875) C rnd-5_family-2312                                       Unknown                (0)    442     112 115419  
   312   19.4  0.0  0.0  scaffold351|size182251    146625  146691   (35719) + rnd-1_family-0                                          Unknown                  3     69  (2439) 115420  
  1744   13.9  6.1  0.9  scaffold351|size182251    146692  147003   (35407) C genome_10_413                                           DNA                    (0)    328       1 115421  
   540    4.3  0.0  0.0  scaffold351|size182251    147070  147138   (35272) C genome_9_11612                                          DNA                    (2)    429     361 115422  
  4367    6.7  1.5  0.2  scaffold351|size182251    147139  147748   (34662) + scaffold170|size558746_(dbseq-nr_246)_[277812,288266]   LTR/Gypsy             1685   2302  (8153) 115423  
   286    2.4  2.4  0.0  scaffold351|size182251    147745  147785   (34625) + rnd-1_family-554                                        Unknown                 10     51   (492) 115424 *
 14513   10.8  2.1  1.3  scaffold351|size182251    147806  150508   (31902) + scaffold170|size558746_(dbseq-nr_246)_[277812,288266]   LTR/Gypsy             2309   4627  (5828) 115423  
  2636    8.8  0.3  0.0  scaffold351|size182251    150505  150868   (31542) C genome_9_11612                                          DNA                   (66)    365       1 115422 *
   477   27.5  8.0  4.1  scaffold351|size182251    151508  151867   (30543) + genome_5_5679                                           DNA                      7    368    (53) 115425  
   746   18.6  1.2  0.6  scaffold351|size182251    152474  152641   (29769) C rnd-5_family-98                                         Unknown              (226)    175       7 115426  
   242   20.4  0.0  0.0  scaffold351|size182251    152659  152707   (29703) + rnd-1_family-1377                                       Unknown                 69    117    (70) 115427 *
   379   19.5  4.9  3.2  scaffold351|size182251    152673  152794   (29616) C rnd-1_family-479                                        Unknown              (884)    721     598 115428  
   718    8.7  0.0  0.0  scaffold351|size182251    153387  153490   (28920) C rnd-5_family-4415                                       Unknown                (0)   2135    2032 115429  
   693    8.6  0.9  0.0  scaffold351|size182251    153398  153502   (28908) + rnd-1_family-239                                        Unknown                  1    106  (2120) 115430 *
   683   14.6  1.5  1.5  scaffold351|size182251    153519  153650   (28760) + rnd-1_family-635                                        Unknown                  3    134    (21) 115431 *
  1178    6.9  0.0  1.2  scaffold351|size182251    153642  153816   (28594) C rnd-1_family-561                                        Unknown                (0)    173       1 115432  
  1126    7.7 11.7  0.9  scaffold351|size182251    153651  153847   (28563) + rnd-1_family-580                                        Unknown                 27    244    (95) 115433 *
  1592   28.4  2.3  3.5  scaffold351|size182251    153852  153876   (28534) C rnd-5_family-4415                                       Unknown              (793)   1342    1201 115434  
  1622   22.6  3.5  4.3  scaffold351|size182251    153877  154417   (27993) + rnd-1_family-287                                        Unknown                  8    544    (28) 115435 *
  2125   21.4  1.8  3.6  scaffold351|size182251    154046  154952   (27458) + rnd-1_family-287                                        Unknown                  1    571     (1) 115436  
  1592   28.4  2.3  3.5  scaffold351|size182251    154953  155048   (27362) C rnd-5_family-4415                                       Unknown              (793)   1200     626 115434 *
  3987    8.0  0.2  1.7  scaffold351|size182251    154957  155544   (26866) + rnd-1_family-237                                        Unknown                  1    579     (0) 115437  
   357   29.3  6.2  2.2  scaffold351|size182251    155386  155563   (26847) C rnd-1_family-88                                         Unknown              (685)    306     122 115438 *
   403   19.4  5.0  5.0  scaffold351|size182251    155794  155972   (26438) C scaffold5|size2025720_(dbseq-nr_679)_[1273151,1286701]  LTR/Gypsy           (6051)   7500    7322 115439  
   385   21.1  6.6  6.1  scaffold351|size182251    155879  156090   (26320) C rnd-1_family-483                                        Unknown                (0)    222      10 115440 *
  4919    7.2  1.5  5.5  scaffold351|size182251    155973  157140   (25270) + rnd-1_family-129                                        Unknown                  1    825     (6) 115441  
  2760   14.6  0.2  0.2  scaffold351|size182251    157141  157613   (24797) C genome_12_17919                                         DNA                    (0)    473       1 115442  
  2958    6.8  0.3  5.6  scaffold351|size182251    157614  158111   (24299) + rnd-1_family-138                                        Unknown                146    567     (0) 115443 *
  5650    9.5  3.9  0.8  scaffold351|size182251    158095  158965   (23445) C rnd-1_family-444                                        Unknown                (3)    898       1 115444  
  1433   22.6  8.2  0.2  scaffold351|size182251    162331  162770   (19640) + rnd-1_family-444                                        Unknown                320    794   (107) 115445  
   972   17.3  1.6  5.8  scaffold351|size182251    162756  163007   (19403) C rnd-5_family-3106                                       Unknown                (0)    621     380 115446 *
   285   15.6  0.0  0.0  scaffold351|size182251    163036  163080   (19330) + rnd-1_family-444                                        Unknown                802    846    (55) 115445  
  4513    5.2  5.3  0.0  scaffold351|size182251    163086  163684   (18726) C genome_5_2387                                           DNA                    (0)    631       1 115447  
   675   23.2  0.6  1.2  scaffold351|size182251    163914  164079   (18331) + rnd-1_family-1372                                       Unknown                 55    219     (0) 115448  
   246   16.3  0.0  0.0  scaffold351|size182251    164144  164186   (18224) + rnd-1_family-1348                                       Unknown                  5     47   (196) 115449  
   296   14.8  0.0  0.0  scaffold351|size182251    164192  164245   (18165) + genome_9_1663                                           DNA                    376    429     (2) 115450  
   253   25.9  1.2  0.0  scaffold351|size182251    164407  164487   (17923) + rnd-1_family-242                                        Unknown                 39    120    (37) 115451  
  2137   22.1  1.2  0.4  scaffold351|size182251    164660  165163   (17247) C rnd-1_family-184                                        DNA/hAT-Tag1           (2)   3561    3054 115452  
  1891   25.0  2.6  2.1  scaffold351|size182251    165152  165804   (16606) C rnd-1_family-184                                        DNA/hAT-Tag1         (726)   2837    2182 115452 *
  3613   15.9  5.9  1.3  scaffold351|size182251    165804  166595   (15815) C rnd-1_family-184                                        DNA/hAT-Tag1        (2416)   1147     320 115453  
   897   18.3  3.0 16.1  scaffold351|size182251    166543  166913   (15497) + genome_9_4307                                           DNA                     13    341    (90) 115454 *
   685    9.7  0.0  0.0  scaffold351|size182251    166927  167029   (15381) C rnd-1_family-777                                        DNA                  (226)    105       3 115455  
   588   26.5  7.5  6.6  scaffold351|size182251    167089  167343   (15067) C rnd-1_family-1365                                       Unknown               (81)    972     716 115456  
  1598   14.0  6.7  2.4  scaffold351|size182251    167874  168231   (14179) + rnd-4_family-104                                        Unknown                 45    417    (25) 115457  
  1182   17.2  0.4  2.9  scaffold351|size182251    168227  168447   (13963) + rnd-1_family-942                                        Unknown                  8    222    (46) 115458 *
  2043   12.7  0.6  1.2  scaffold351|size182251    168448  168790   (13620) + genome_9_4307                                           DNA                      1    341    (90) 115459  
   660   10.7  0.0  0.0  scaffold351|size182251    168804  168906   (13504) C rnd-1_family-777                                        DNA                  (226)    105       3 115460  
   600   26.0  7.5  6.6  scaffold351|size182251    168966  169220   (13190) C rnd-1_family-1365                                       Unknown               (81)    972     716 115461  
  1598   14.0  6.7  2.4  scaffold351|size182251    169751  170108   (12302) + rnd-4_family-104                                        Unknown                 45    417    (25) 115462  
  1056   16.4  3.3  2.9  scaffold351|size182251    170104  170317   (12093) + rnd-1_family-942                                        Unknown                  8    222    (46) 115463 *
  2229   12.3  5.8  0.9  scaffold351|size182251    170318  170727   (11683) + genome_9_4307                                           DNA                      1    430     (1) 115464  
   429    8.3  1.4  2.7  scaffold351|size182251    170773  170846   (11564) C rnd-1_family-872                                        Unknown               (23)     73       1 115465  
   354    8.0  0.0  0.0  scaffold351|size182251    170859  170908   (11502) + rnd-1_family-872                                        Unknown                 38     87     (9) 115466  
   303   14.7  0.0 13.0  scaffold351|size182251    170922  170968   (11442) C rnd-1_family-91                                         Unknown                (0)     69      23 115467  
    42    2.4  0.0  0.0  scaffold351|size182251    170969  171011   (11399) + (TCC)n                                                  Simple_repeat            1     43     (0) 115468  
   303   14.7  0.0 13.0  scaffold351|size182251    171012  171041   (11369) C rnd-1_family-91                                         Unknown               (47)     22       1 115467  
   906   16.5  0.2  1.5  scaffold351|size182251    173528  173719    (8691) + rnd-1_family-52                                         Unknown                  1    212    (29) 115469  
   666    7.9  7.3  0.0  scaffold351|size182251    173718  173838    (8572) C rnd-1_family-59                                         Unknown               (16)    180       1 115470 *
   910   12.7  1.3  0.6  scaffold351|size182251    173835  174044    (8366) + genome_12_45270-9]2                                     Unspecified              1    210   (326) 115471  
  1247   14.9  4.0 10.8  scaffold351|size182251    174174  174519    (7891) C rnd-5_family-1016                                       Unknown              (118)    368      44 115472  
  4623   15.9  0.6  0.1  scaffold351|size182251    174545  175399    (7011) C rnd-1_family-958                                        Unknown                (2)   1565     707 115473 *
  5721    6.3 10.3  0.1  scaffold351|size182251    175397  176318    (6092) C scaffold170|size558746_(dbseq-nr_246)_[277812,288266]   LTR/Gypsy           (5826)   4629    3614 115474  
   523    2.9  5.7  0.0  scaffold351|size182251    176318  176387    (6023) C rnd-1_family-644                                        Unknown             (1279)     74       1 115475 *
   373    6.6  4.9  0.0  scaffold351|size182251    176392  176452    (5958) C rnd-5_family-18                                         Unknown                (1)     65       2 115476  
  3757    7.5  5.6  1.8  scaffold351|size182251    176476  177062    (5348) C genome_2_15377                                          DNA                   (10)    609       1 115477  
   566   13.9 18.9  0.0  scaffold351|size182251    177063  177180    (5230) C rnd-1_family-1370                                       Unknown               (10)    143       3 115478 *
  2600    7.5  1.4  3.4  scaffold351|size182251    177178  177592    (4818) C rnd-1_family-1388                                       Unknown                (2)    407       1 115479  
  1663    8.7  1.2  3.1  scaffold351|size182251    177596  178665    (3745) + (TTC)n                                                  Simple_repeat            1   1062     (0) 115480  
   120    5.0  4.6  2.5  scaffold351|size182251    178670  178865    (3545) + (ATTCC)n                                                Simple_repeat            1    200     (0) 115481  
  1663    8.7  1.2  3.1  scaffold351|size182251    178866  180577    (1833) + (TTC)n                                                  Simple_repeat            1   1713     (0) 115482  
    99    0.0  0.0  0.0  scaffold351|size182251    180578  180687    (1723) + (ATC)n                                                  Simple_repeat            1    110     (0) 115483  
   207    2.5  0.5  0.0  scaffold351|size182251    180691  180894    (1516) + (CAA)n                                                  Simple_repeat            1    205     (0) 115484  
  1464    6.5  0.9  1.4  scaffold351|size182251    180895  181109    (1301) C rnd-5_family-1150                                       Unknown                (5)   1977    1764 115485  
  2253    1.8  0.0  0.4  scaffold351|size182251    181110  181383    (1027) + rnd-1_family-166                                        Unknown                172    444   (930) 115486  
   672    7.1  0.0  1.0  scaffold351|size182251    181384  181483     (927) + genome_12_13052                                         DNA                    400    498     (2) 115487  
  4821    7.8  2.8  0.1  scaffold351|size182251    181484  182201     (209) + rnd-1_family-166                                        Unknown                632   1368     (6) 115486  
   172    0.0  0.0  0.0  scaffold351|size182251    182204  182351      (59) + (ATC)n                                                  Simple_repeat            1    148     (0) 115488  
   314    5.0  0.0  0.0  scaffold351|size182251    182352  182391      (19) + rnd-1_family-26                                         Unknown                  1     40   (284) 115489  
 14191    9.0  2.5  4.6  scaffold352|size110726         6    2578  (108148) C rnd-5_family-264                                        LTR/Gypsy           (1075)   2522       1 115490  
    13   28.8  0.0  0.0  scaffold352|size110726      2605    2646  (108080) + (CGC)n                                                  Simple_repeat            1     42     (0) 115491  
  1426   31.4  4.8  3.5  scaffold352|size110726      2679    3888  (106838) C rnd-1_family-329                                        Unknown             (1238)   4349    3125 115492 *
  8716   20.5  3.1  2.3  scaffold352|size110726      3061    4641  (106085) + rnd-5_family-440                                        Unknown                467   5754  (2459) 115493  
  1781   31.5  4.0  4.5  scaffold352|size110726      4642    6408  (104318) C rnd-1_family-329                                        Unknown             (3169)   2418     660 115494  
  8716   20.5  3.1  2.3  scaffold352|size110726      6409    6453  (104273) + rnd-5_family-440                                        Unknown               5755   5911  (2302) 115493  
    16   17.6  0.0  0.0  scaffold352|size110726      6473    6499  (104227) + (T)n                                                    Simple_repeat            1     27     (0) 115495  
  2196   11.1  1.9  2.2  scaffold352|size110726      6502    6869  (103857) + rnd-5_family-440                                        Unknown               3871   4237     (1) 115493  
   481    5.4  0.0  0.0  scaffold352|size110726      6831    6882  (103844) C rnd-1_family-167                                        Unknown             (3734)    621     570 115496 *
  2245    7.1  0.3  0.0  scaffold352|size110726      6883    7179  (103547) C rnd-5_family-264                                        LTR/Gypsy              (0)   3597    3300 115497  
  1497    8.1  2.5  3.3  scaffold352|size110726      7180    7422  (103304) + rnd-5_family-440                                        Unknown               3997   4237     (1) 115498  
   371    6.0  4.0  0.0  scaffold352|size110726      7384    7433  (103293) C rnd-1_family-167                                        Unknown             (3734)    621     570 115499 *
   481   27.6  0.0  0.0  scaffold352|size110726      7906    8039  (102687) C rnd-1_family-1235                                       DNA/Kolobok-T2       (131)    137       4 115500  
  1000   22.6  0.0  0.8  scaffold352|size110726      8460    8713  (102013) C rnd-1_family-869                                        Unknown                (0)    252       1 115501  
   509   27.3  4.5  5.4  scaffold352|size110726      8601    8953  (101773) + rnd-1_family-880                                        Unknown                  1    350     (0) 115502 *
   421   27.6  6.3  3.7  scaffold352|size110726      9108    9344  (101382) + rnd-5_family-1682                                       Unknown                 17    259   (859) 115503  
   317   28.6  4.8  4.8  scaffold352|size110726      9592    9797  (100929) + rnd-5_family-1682                                       Unknown                490    695   (423) 115503  
   464   23.6  2.4  3.0  scaffold352|size110726     10238   10403  (100323) C genome_2_12470                                          DNA                  (293)    165       1 115504  
   533   16.9 16.7  8.0  scaffold352|size110726     10463   10636  (100090) + genome_2_15377                                          DNA                      4    191   (428) 115505  
  3756    5.5  0.0  2.0  scaffold352|size110726     10695   11161   (99565) + genome_5_4290                                           DNA                      1    458     (0) 115506  
   240    8.7 21.7  0.0  scaffold352|size110726     11167   11212   (99514) C genome_9_11612                                          DNA                   (21)    410     355 115507  
   283    0.0  0.0  0.0  scaffold352|size110726     11213   11245   (99481) + genome_12_4350                                          DNA                      1     33   (423) 115508  
  1126    2.3  0.0  0.8  scaffold352|size110726     11246   11379   (99347) + genome_3_19411                                          DNA                      2    134   (258) 115509  
  1011   10.0  1.3  0.0  scaffold352|size110726     11380   11529   (99197) C rnd-1_family-343                                        Unknown                (0)    226      75 115510 *
  3125   10.6  1.7  0.7  scaffold352|size110726     11494   12040   (98686) + scaffold63|size1124630_(dbseq-nr_381)_[616819,628943]   LTR/Gypsy             1495   2215  (9910) 115511  
   442   13.9  0.0  0.0  scaffold352|size110726     12072   12143   (98583) C rnd-1_family-1231                                       DNA/TcMar-Mariner    (321)    206     135 115512  
  1779   14.0 26.0  1.9  scaffold352|size110726     12424   12870   (97856) + rnd-5_family-347                                        Unknown                299    852   (196) 115513 *
  2153   12.0 11.3  3.9  scaffold352|size110726     12869   13275   (97451) C rnd-1_family-321                                        Unknown              (311)    554     119 115514  
  2153    8.8  9.9  1.1  scaffold352|size110726     13092   13436   (97290) + rnd-1_family-389                                        Unknown                  1    375     (0) 115515  
  2151    5.4  0.4  0.0  scaffold352|size110726     13435   13693   (97033) + genome_3_19411                                          DNA                    133    392     (0) 115516 *
  3460    6.3  0.0  0.0  scaffold352|size110726     13694   14119   (96607) + genome_12_4350                                          DNA                     29    454     (2) 115517  
   496   15.4  0.0  0.0  scaffold352|size110726     14133   14210   (96516) + genome_1_9665                                           DNA                      1     78   (502) 115518  
   385   21.7  3.2  3.2  scaffold352|size110726     14686   14809   (95917) C rnd-1_family-1330                                       Unknown                (0)    143      20 115519 *
   894   20.6  8.0  0.8  scaffold352|size110726     14704   14928   (95798) + rnd-1_family-1159                                       DNA/Kolobok-T2          19    259     (0) 115520  
  1946    5.9  0.2  0.0  scaffold352|size110726     14930   15404   (95322) C rnd-5_family-1642                                       Unknown                (0)    476       1 115521  
  1306   13.6  0.0  0.0  scaffold352|size110726     15406   15698   (95028) C rnd-1_family-1363                                       Unknown                (0)    218       1 115522  
  2004   13.5  0.3  0.0  scaffold352|size110726     15775   16077   (94649) + rnd-5_family-1940                                       DNA/PiggyBac             1    304   (380) 115523  
  1327   11.3  0.0  0.9  scaffold352|size110726     16143   16357   (94369) C rnd-1_family-869                                        Unknown               (38)    214       2 115524 *
  2233   14.6  0.0  0.0  scaffold352|size110726     16246   16595   (94131) + rnd-1_family-880                                        Unknown                  1    350     (0) 115525  
  1408    9.4  0.0  0.0  scaffold352|size110726     16558   16760   (93966) C rnd-1_family-1128                                       Unknown                (0)    203       1 115526 *
  2339   14.2  0.0  0.0  scaffold352|size110726     16819   17198   (93528) + rnd-5_family-1940                                       DNA/PiggyBac           305    684     (0) 115527  
  2663   11.8  6.0  0.0  scaffold352|size110726     17212   17610   (93116) C rnd-1_family-1282                                       Unknown                (0)    423       1 115528  
  2172    8.0  0.3  3.3  scaffold352|size110726     17626   17935   (92791) + rnd-5_family-7412                                       Unknown                  2    302     (0) 115529  
   799   19.9  0.0  0.7  scaffold352|size110726     17910   18061   (92665) + genome_1_9665                                           DNA                    387    537    (43) 115530 *
  7499    6.1  0.6  0.5  scaffold352|size110726     18109   19060   (91666) + genome_7_155710-9]4                                     Unspecified              2    954     (1) 115531  
   633   12.5  0.0  4.5  scaffold352|size110726     19123   19239   (91487) + rnd-1_family-1373                                       Unknown                 12    123     (0) 115532  
  1431   20.7  0.0  0.0  scaffold352|size110726     19276   19565   (91161) + rnd-1_family-432                                        Unknown                 10    299   (104) 115533  
   828   24.4  2.5  4.3  scaffold352|size110726     19632   19987   (90739) C rnd-5_family-766                                        DNA/TcMar-Tc2       (1341)    506     157 115534  
  1050   27.9  6.6  3.9  scaffold352|size110726     20084   20553   (90173) C genome_3_7906                                           DNA                  (985)    621     140 115535  
  1750   11.1  2.5  2.2  scaffold352|size110726     20554   20830   (89896) C rnd-5_family-4415                                       Unknown                (0)   2135    1858 115536  
   357    2.4  0.0  0.0  scaffold352|size110726     20833   20874   (89852) + rnd-5_family-2671                                       Unknown                  1     42     (0) 115537  
   656   10.3  0.0  0.0  scaffold352|size110726     20878   20974   (89752) C rnd-1_family-1332                                       Unknown                (0)     97       1 115538 *
  1701   18.6  4.9 10.5  scaffold352|size110726     20947   21853   (88873) C rnd-4_family-212                                        Unknown              (290)    945     105 115539  
  3934    6.8  0.3  7.1  scaffold352|size110726     21864   22433   (88293) + genome_4_8562                                           DNA                      1    534     (0) 115540  
   276   18.2  1.8  0.0  scaffold352|size110726     22434   22487   (88239) + rnd-1_family-276                                        Unknown                949   1003   (802) 115541  
  4142    8.4  0.2  0.2  scaffold352|size110726     22488   23021   (87705) C genome_4_8562                                           DNA                    (0)    534       1 115542  
  2322   13.3  1.2  3.0  scaffold352|size110726     23029   23637   (87089) + rnd-1_family-297                                        Unknown                  1    328     (0) 115541  
  6130   11.8  0.0  0.1  scaffold352|size110726     23688   24551   (86175) + rnd-1_family-1365                                       Unknown                191   1053     (0) 115543  
  1293   20.6  1.9  8.1  scaffold352|size110726     24693   25110   (85616) C rnd-1_family-937                                        Unknown               (14)    464      71 115544  
  1451   13.4  7.6  3.2  scaffold352|size110726     25115   25469   (85257) C rnd-5_family-1212                                       Unknown               (49)   3144    2775 115545  
    14   12.5  0.0  3.6  scaffold352|size110726     25471   25499   (85227) + GA-rich                                                 Low_complexity           1     28     (0) 115546  
 13649   13.3  1.7  6.3  scaffold352|size110726     25509   27944   (82782) C rnd-5_family-1212                                       Unknown              (419)   2774     444 115545  
   422   14.1  4.1  2.7  scaffold352|size110726     28000   28072   (82654) + genome_5_4369                                           DNA                      1     74   (329) 115547  
 10058   15.3  0.6  1.4  scaffold352|size110726     28076   29763   (80963) + rnd-4_family-1139                                       Unknown                661   2335    (83) 115548  
 55030    0.9  0.2  0.2  scaffold352|size110726     29775   35873   (74853) + scaffold4|size935939_(dbseq-nr_390)_[911251,917351]     LTR                      1   6101     (0) 115549  
   834    5.8  0.0  0.0  scaffold352|size110726     35877   35980   (74746) C rnd-1_family-1366                                       Unknown              (294)    105       2 115550  
  3876   10.8  0.7  0.4  scaffold352|size110726     35991   36539   (74187) C rnd-4_family-191                                        Unknown                (0)    854     304 115551  
  1633   13.8  0.0  0.0  scaffold352|size110726     36542   36781   (73945) C rnd-1_family-1348                                       Unknown                (2)    241       2 115552  
   447   10.2  0.0  0.0  scaffold352|size110726     36784   36842   (73884) C rnd-4_family-191                                        Unknown              (795)     59       1 115551  
  1521   11.1  0.9  0.0  scaffold352|size110726     36844   37060   (73666) C rnd-1_family-1372                                       Unknown                (0)    219       1 115553  
   537    6.4  0.0  0.0  scaffold352|size110726     37067   37207   (73519) C rnd-5_family-2330                                       Unknown                (0)    147       7 115554  
  6840    7.4  0.4  1.0  scaffold352|size110726     37240   38143   (72583) C rnd-1_family-444                                        Unknown                (1)    900       2 115555  
  1110    4.3  2.1  0.0  scaffold352|size110726     41125   41264   (69462) C genome_12_752                                           DNA                    (0)    868     726 115556  
   767   28.5  3.5  5.3  scaffold352|size110726     41219   41755   (68971) + rnd-1_family-363                                        Unknown                  1    528    (39) 115557 *
   400   15.6  4.9  4.9  scaffold352|size110726     41712   41792   (68934) C rnd-1_family-352                                        Unknown                (0)    502     422 115558 *
  3185   22.5  2.8  2.0  scaffold352|size110726     41837   42635   (68091) C rnd-1_family-636                                        Unknown              (366)    938     134 115559  
  1204    1.4  2.1  0.0  scaffold352|size110726     42632   42776   (67950) C genome_12_752                                           DNA                  (720)    148       1 115560 *
  1177   22.1  6.5  6.5  scaffold352|size110726     43706   44212   (66514) + rnd-5_family-126                                        Unknown                  2    508  (1121) 115561  
  3078   12.4  0.4  0.0  scaffold352|size110726     44405   44857   (65869) + genome_5_10029                                          DNA                      1    455     (2) 115562  
   776   28.9 19.3  1.2  scaffold352|size110726     45694   46331   (64395) C scaffold29|size1339158_(dbseq-nr_696)_[1205746,1212113] LTR/Gypsy           (2611)   3757    3006 115563  
   446   25.2 14.1  4.5  scaffold352|size110726     46562   46998   (63728) C scaffold322|size364683_(dbseq-nr_703)_[10575,17042]     LTR/Gypsy           (3393)   3075    2500 115564  
  2081    2.9  0.4  0.0  scaffold352|size110726     49386   49626   (61100) + genome_5_12790                                          DNA                      1    242  (1327) 115565  
   453    7.2  7.2  0.0  scaffold352|size110726     49702   49770   (60956) + genome_5_12790                                          DNA                    262    335  (1234) 115566 *
  7073   18.9  1.7  0.8  scaffold352|size110726     49759   51326   (59400) C rnd-1_family-437                                        Unknown               (37)   1528       1 115567  
   907   22.1  4.0  0.4  scaffold352|size110726     51523   51749   (58977) C rnd-1_family-370                                        DNA/PIF-Harbinger      (9)    409     175 115568  
   713   18.8  4.0  1.3  scaffold352|size110726     52842   52992   (57734) C rnd-1_family-370                                        DNA/PIF-Harbinger    (252)    166      12 115568  
  1211   12.8  3.1  0.0  scaffold352|size110726     53110   53305   (57421) + genome_5_12790                                          DNA                   1368   1569     (0) 115569  
    14   20.5  2.6  0.0  scaffold352|size110726     56363   56375   (54351) + (ATCCTC)n                                               Simple_repeat            1     36     (0) 115570  
    13    9.7  0.0  0.0  scaffold352|size110726     56376   56397   (54329) + (CCT)n                                                  Simple_repeat            1     22     (0) 115571  
    21   36.6  0.0  0.0  scaffold352|size110726     56783   56873   (53853) + (TCG)n                                                  Simple_repeat            1     91     (0) 115572  
  7665    4.9  2.4  0.5  scaffold352|size110726     61664   62961   (47765) + genome_3_7906                                           DNA                      6   1417   (189) 115573  
  3604    1.9  0.7  2.8  scaffold352|size110726     62962   63392   (47334) + genome_3_8709                                           DNA                      1    422     (0) 115574  
  1068   15.9  1.0  3.1  scaffold352|size110726     63397   63591   (47135) C genome_1_18143                                          DNA                  (298)    191       1 115575  
   285   31.2  6.5  6.5  scaffold352|size110726     65669   65867   (44859) C genome_7_7989                                           DNA                   (72)    505     307 115576  
   261   22.7 10.2  2.9  scaffold352|size110726     66038   66164   (44562) C rnd-5_family-392                                        Unknown               (79)    459     324 115577 *
   534   32.1  9.4  2.1  scaffold352|size110726     66056   66093   (44633) C genome_7_7989                                           DNA                  (289)    288       3 115576  
   545   23.2  2.2 11.4  scaffold352|size110726     66094   66322   (44404) C genome_2_13648                                          LTR/Copia            (372)    212       3 115578  
   708   19.5  1.1  1.7  scaffold352|size110726     66387   66563   (44163) + rnd-1_family-542                                        Unknown                312    487    (20) 115579  
 29977   12.8  4.6  1.0  scaffold352|size110726     67097   71878   (38848) C scaffold7|size730406_(dbseq-nr_160)_[96026,102513]      LTR/Gypsy              (0)   6488    1538 115580  
    56    0.0  0.0  0.0  scaffold352|size110726     72201   72250   (38476) + (TGTA)n                                                 Simple_repeat            1     50     (0) 115581  
  5548   12.3  4.8  1.8  scaffold352|size110726     72276   73230   (37496) + genome_10_3983                                          DNA                      1    983     (0) 115582  
   233   33.5  6.4  5.0  scaffold352|size110726     74943   75394   (35332) C rnd-1_family-632                                        Unknown               (69)    922     465 115583  
  5005    3.7  0.2  0.3  scaffold352|size110726     75396   76020   (34706) + rnd-5_family-2414                                       Unknown                  1    624   (227) 115584  
   369   26.3  9.0  2.2  scaffold352|size110726     76021   76187   (34539) C scaffold170|size558746_(dbseq-nr_246)_[277812,288266]   LTR/Gypsy           (5829)   4626    4449 115585 *
  1440   11.7  1.9  7.1  scaffold352|size110726     76113   76435   (34291) + rnd-5_family-2414                                       Unknown                625    851     (0) 115586  
   382   21.6  5.2  3.4  scaffold352|size110726     76440   76554   (34172) + rnd-1_family-365                                        Unknown                 21    137   (144) 115587  
  1176   17.6  3.9  0.4  scaffold352|size110726     76555   76811   (33915) + rnd-5_family-1816                                       Unknown                354    619   (100) 115588  
   417   26.2  5.9  8.2  scaffold352|size110726     76772   77058   (33668) C scaffold170|size558746_(dbseq-nr_246)_[277812,288266]   LTR/Gypsy           (8458)   1997    1717 115589 *
   281   28.5  9.8  4.7  scaffold352|size110726     77386   77731   (32995) C rnd-5_family-390                                        Unknown            (14253)   3463    3101 115590  
   364   31.6  3.3  1.4  scaffold352|size110726     77765   77976   (32750) + rnd-5_family-3600                                       Unknown                  2    217   (267) 115591  
   614   16.4  0.0  0.0  scaffold352|size110726     78741   78844   (31882) C genome_8_12029                                          DNA                    (0)    292     189 115592  
  6577    9.1  0.9  0.9  scaffold352|size110726     78845   79089   (31637) + rnd-1_family-450                                        Unknown                  1    245   (705) 115593  
 14556    9.0  1.5  0.2  scaffold352|size110726     79090   81104   (29622) C rnd-1_family-187                                        DNA/hAT-Tag1           (1)   3381    1342 115594  
  8537   14.9  3.1  2.1  scaffold352|size110726     81684   83687   (27039) C scaffold170|size558746_(dbseq-nr_246)_[277812,288266]   LTR/Gypsy           (5829)   4626    1685 115595  
   324   18.2  2.2  4.4  scaffold352|size110726     83767   83858   (26868) + rnd-3_family-180                                        Unknown                 29    118   (342) 115596  
  3525    7.1  1.1  0.2  scaffold352|size110726     84044   84510   (26216) C genome_9_5969                                           DNA                    (0)    474       4 115597  
   318   32.8  4.2  4.4  scaffold352|size110726     84799   85051   (25675) C genome_9_11612                                          DNA                  (101)    330      78 115598  
  4555    1.4  0.2  0.0  scaffold352|size110726     85288   85788   (24938) C scaffold277|size287546_(dbseq-nr_132)_[272854,279371]   LTR/Gypsy           (6016)    502       1 115599  
   575   25.0  6.2  5.3  scaffold352|size110726     86371   86385   (24341) + rnd-1_family-334                                        Unknown                  1     62   (272) 115600  
   706   20.1  1.9  3.9  scaffold352|size110726     86386   86592   (24134) C rnd-1_family-516                                        Unknown                (7)    217      15 115601  
   575   25.0  6.2  5.3  scaffold352|size110726     86593   86633   (24093) + rnd-1_family-334                                        Unknown                 63    249    (85) 115600  
   306   32.5  4.5  6.1  scaffold352|size110726     86802   87132   (23594) C rnd-1_family-287                                        Unknown               (45)    527     202 115602 *
  7889   22.8  6.2  3.8  scaffold352|size110726     87116   90101   (20625) C scaffold170|size558746_(dbseq-nr_246)_[277812,288266]   LTR/Gypsy           (5821)   4634    2006 115603  
  1550   10.9  2.6  3.9  scaffold352|size110726     90044   90103   (20623) + rnd-3_family-259                                        Unknown                227    406   (313) 115604 *
  1592    7.1  0.5  0.9  scaffold352|size110726     90104   90316   (20410) C rnd-1_family-131                                        Unknown                (0)    212       1 115605  
  1550   10.9  2.6  3.9  scaffold352|size110726     90317   90393   (20333) + rnd-3_family-259                                        Unknown                407    646    (73) 115604 *
  1618   17.7  2.2  0.6  scaffold352|size110726     90319   90636   (20090) C scaffold170|size558746_(dbseq-nr_246)_[277812,288266]   LTR/Gypsy           (8448)   2007    1685 115603  
  1219   20.1  1.4  6.4  scaffold352|size110726     90666   91024   (19702) C rnd-4_family-1649                                       Unknown                (0)    703     180 115606  
   459    7.8  1.6  0.0  scaffold352|size110726     90988   91051   (19675) + rnd-1_family-912                                        Unknown                  2     66     (0) 115607 *
  1033   21.8  0.0  1.8  scaffold352|size110726     92656   92888   (17838) + rnd-4_family-1649                                       Unknown                131    359   (344) 115608  
    12   21.1  2.5  2.5  scaffold352|size110726     98141   98180   (12546) + (CCG)n                                                  Simple_repeat            1     40     (0) 115609  
    14   25.5  6.0  1.4  scaffold352|size110726     99319   99385   (11341) + (CCA)n                                                  Simple_repeat            1     70     (0) 115610  
    15    5.5  0.0  0.0  scaffold352|size110726    107386  107404    (3322) + (CT)n                                                   Simple_repeat            1     19     (0) 115611  
   357   32.0  3.3  1.9  scaffold353|size110358        87     299  (110065) C rnd-5_family-3808                                       Unknown              (650)   1695    1480 115612  
   529   33.4  5.3  4.1  scaffold353|size110358       387     817  (109547) C rnd-1_family-1188                                       Unknown              (221)    520      85 115613  
    15   11.5  0.0  3.3  scaffold353|size110358      4118    4148  (106216) + (GGTAT)n                                                Simple_repeat            1     30     (0) 115614  
    15   24.2  0.0  0.0  scaffold353|size110358      4579    4617  (105747) + (TCA)n                                                  Simple_repeat            1     39     (0) 115615  
    17   22.6  3.8  5.1  scaffold353|size110358     13621   13699   (96665) + (AGATGA)n                                               Simple_repeat            1     78     (0) 115616  
  1385   17.6  3.0  3.6  scaffold353|size110358     19477   19535   (90829) + scaffold133|size826974_(dbseq-nr_519)_[800995,807399]   LTR/Gypsy              262    595  (5810) 115617  
  1429   12.7  1.4  3.7  scaffold353|size110358     19536   19812   (90552) C scaffold57|size959080_(dbseq-nr_623)_[153127,159601]    LTR/Gypsy            (364)   6111    5841 115618  
  2839    6.9  0.3  0.8  scaffold353|size110358     19813   20179   (90185) C scaffold360|size312727_(dbseq-nr_717)_[58593,65069]     LTR/Gypsy           (6061)    416      52 115619  
  7202    9.4  0.3  0.0  scaffold353|size110358     20184   21143   (89221) C scaffold57|size959080_(dbseq-nr_623)_[193678,200055]    LTR/Gypsy            (585)   5793    4831 115620  
   349   19.1  1.2  0.0  scaffold353|size110358     21143   21226   (89138) C scaffold433|size259623_(dbseq-nr_699)_[187890,193857]   LTR                 (5612)    356     272 115621 *
  1614   22.2  2.5  2.5  scaffold353|size110358     21249   21729   (88635) C rnd-1_family-259                                        DNA/hAT-Tag1        (2070)   1041     561 115622  
  1859    9.9  7.1  5.0  scaffold353|size110358     22253   22585   (87779) + rnd-1_family-1207                                       Unknown                  1    295     (0) 115623  
  1344    9.4  1.0  0.0  scaffold353|size110358     22586   22777   (87587) + rnd-1_family-1207                                       Unknown                 88    281    (14) 115624  
   505   17.4  3.9  4.8  scaffold353|size110358     23027   23153   (87211) + genome_1_1202                                           DNA                    208    333     (1) 115625  
  1389   12.9 16.9  5.8  scaffold353|size110358     23155   23515   (86849) C scaffold11|size2099203_(dbseq-nr_337)_[1432380,1438715] LTR/Gypsy             (81)   6255    5857 115626 *
 29374    3.7  0.4  0.7  scaffold353|size110358     23393   26930   (83434) + scaffold226|size248449_(dbseq-nr_558)_[94722,100627]    LTR                    298   3827  (2079) 115627  
 12668    2.8  1.2  0.2  scaffold353|size110358     26931   28397   (81967) + scaffold204|size186819_(dbseq-nr_562)_[56855,62582]     LTR/Gypsy                1   1481  (4247) 115628 *
 33036    3.1  0.1  0.2  scaffold353|size110358     28394   32197   (78167) + scaffold59|size999685_(dbseq-nr_521)_[837204,843678]    LTR/Gypsy             2674   6475     (0) 115629  
 12992   10.1  2.0  1.7  scaffold353|size110358     32199   34095   (76269) + scaffold226|size248449_(dbseq-nr_558)_[94722,100627]    LTR                   3824   5726   (180) 115627  
  1475   13.4 16.7  5.6  scaffold353|size110358     33872   34273   (76091) C scaffold80|size783030_(dbseq-nr_43)_[77196,83530]       LTR/Gypsy           (5891)    444       1 115630 *
   255   16.2  6.3  6.3  scaffold353|size110358     34217   34295   (76069) + scaffold63|size1124630_(dbseq-nr_381)_[331096,337000]   LTR                    298    376  (5529) 115631 *
  3149   12.2  0.2  0.0  scaffold353|size110358     34274   34731   (75633) C scaffold7|size730406_(dbseq-nr_160)_[96026,102513]      LTR/Gypsy           (1591)   4897    4439 115632  
 20878    7.9  0.3  0.6  scaffold353|size110358     34732   37437   (72927) + scaffold46|size1342926_(dbseq-nr_577)_[710911,717439]   LTR/Gypsy                1   2699  (3830) 115633  
 28278    5.5  0.4  0.6  scaffold353|size110358     37438   40900   (69464) + scaffold46|size1342926_(dbseq-nr_577)_[710911,717439]   LTR/Gypsy             3075   6529     (0) 115633  
 16011   10.9  4.2  0.7  scaffold353|size110358     40901   43285   (67079) C scaffold17|size542218_(dbseq-nr_435)_[51622,58091]      LTR/Gypsy           (2042)   4428    1959 115634  
  1951   21.2  5.6  1.8  scaffold353|size110358     43295   43779   (66585) + scaffold133|size826974_(dbseq-nr_519)_[800995,807399]   LTR/Gypsy             5789   6291   (114) 115635  
   467    7.0  0.0  0.0  scaffold353|size110358     43781   43837   (66527) C genome_8_12029                                          DNA                  (235)     57       1 115636  
   359   11.9  3.3  3.3  scaffold353|size110358     44160   44220   (66144) + rnd-1_family-83                                         Unknown                  3     63  (1288) 115637 *
  2766    8.7  0.0  4.0  scaffold353|size110358     44168   44562   (65802) C rnd-1_family-2                                          Unknown                (0)   2765    2386 115638  
   278   14.6  0.0  0.0  scaffold353|size110358     44535   44582   (65782) + rnd-1_family-938                                        Unknown                  1     48    (30) 115639 *
   545   20.6  0.0  0.0  scaffold353|size110358     44561   44667   (65697) C genome_10_6249                                          DNA                  (278)    311     205 115640  
   577   10.8  0.0  0.0  scaffold353|size110358     44672   44745   (65619) C rnd-1_family-2                                          Unknown              (380)   2385    2312 115641  
   631   15.6  0.0  0.0  scaffold353|size110358     44747   44842   (65522) C genome_10_6249                                          DNA                  (289)    300     205 115642 *
  1970   16.0  2.2  1.2  scaffold353|size110358     44814   45203   (65161) + rnd-1_family-77                                         Unknown                 99    465     (0) 115643  
    15    8.0  0.0  3.6  scaffold353|size110358     46320   46348   (64016) + (TATTG)n                                                Simple_repeat            1     28     (0) 115644  
   150   20.7  2.7  1.6  scaffold353|size110358     46838   47250   (63114) + (TG)n                                                   Simple_repeat            1    417     (0) 115645  
   399   16.4  1.5  0.0  scaffold353|size110358     48069   48135   (62229) C genome_7_7989                                           DNA                    (0)    577     510 115646  
   356   17.5  5.6  4.6  scaffold353|size110358     48176   48283   (62081) C rnd-1_family-1020                                       Unknown             (1352)    155      47 115647  
   274   29.2  0.9  0.0  scaffold353|size110358     48273   48378   (61986) C rnd-1_family-1020                                       Unknown             (1400)    107       1 115648 *
   605   19.3  1.4  0.0  scaffold353|size110358     48444   48583   (61781) C rnd-1_family-1020                                       Unknown             (1365)    142       1 115649  
  2024   13.2  0.6  3.4  scaffold353|size110358     48698   49034   (61330) + genome_10_413                                           DNA                      1    328     (0) 115650  
   567   19.4  0.0  0.0  scaffold353|size110358     49086   49193   (61171) C rnd-1_family-810                                        DNA/PIF-Harbinger      (2)    251     144 115651  
   581   22.8 19.8  0.0  scaffold353|size110358     49241   49437   (60927) + genome_6_12161                                          DNA                    331    566     (1) 115652  
   614   23.1  1.0  1.1  scaffold353|size110358     49571   49756   (60608) + (CTTCTT)n                                               Simple_repeat            1    184     (0) 115653  
    30    9.2  0.0  0.0  scaffold353|size110358     49757   49802   (60562) + (CTC)n                                                  Simple_repeat            1     46     (0) 115654  
   614   23.1  1.0  1.1  scaffold353|size110358     49803   49935   (60429) + (CTTCTT)n                                               Simple_repeat            5    138     (0) 115655  
    45    4.0  0.0  1.9  scaffold353|size110358     49936   49989   (60375) + (CCCTCT)n                                               Simple_repeat            1     53     (0) 115656  
   614   23.1  1.0  1.1  scaffold353|size110358     49990   50009   (60355) + (CTTCTT)n                                               Simple_repeat            1     19     (0) 115657  
   120    0.0  0.9  0.9  scaffold353|size110358     50010   50122   (60242) + (CTTCTCTTC)n                                            Simple_repeat            1    113     (0) 115658  
   614   23.1  1.0  1.1  scaffold353|size110358     50123   51240   (59124) + (CTTCTT)n                                               Simple_repeat            2   1121     (0) 115659  
   478   20.2  4.0 11.7  scaffold353|size110358     51245   51418   (58946) + rnd-4_family-169                                        RC/Helitron             85    246  (8007) 115660 *
  1133   17.9  8.1  3.8  scaffold353|size110358     51274   51580   (58784) + rnd-1_family-26                                         Unknown                  1    320     (4) 115661  
   271    9.1  1.5 15.8  scaffold353|size110358     51538   51602   (58762) C rnd-1_family-81                                         Unknown               (25)    171     115 115662 *
   319   18.6  0.0  0.0  scaffold353|size110358     51595   51653   (58711) C genome_3_19411                                          DNA                  (294)     98      40 115663  
    19   19.0  0.0  0.0  scaffold353|size110358     53887   53928   (56436) + (ACCGT)n                                                Simple_repeat            1     42     (0) 115664  
   266    0.0  2.7  0.0  scaffold353|size110358     54036   54072   (56292) C rnd-1_family-1270                                       Unknown               (40)     38       1 115665 *
  1003   16.6  0.5  2.9  scaffold353|size110358     54060   54269   (56095) C rnd-1_family-61                                         Unknown                (0)    508     304 115666  
   990    4.9  3.3  5.4  scaffold353|size110358     54270   54419   (55945) + genome_3_19411                                          DNA                      1    147   (245) 115667  
  3978    3.9  0.0  0.0  scaffold353|size110358     54420   54876   (55488) C genome_11_21359                                         DNA                    (0)    457       1 115668  
  1721    9.7  1.6  1.6  scaffold353|size110358     54877   55123   (55241) + genome_3_19411                                          DNA                    146    392     (0) 115669  
   888   13.2  1.0 12.3  scaffold353|size110358     55124   55331   (55033) C rnd-1_family-128                                        Unknown               (51)    187       1 115670  
   240    8.3  2.8  0.0  scaffold353|size110358     55300   55335   (55029) C rnd-1_family-200                                        Unknown                (0)    502     466 115671 *
    23   20.0  1.7  1.7  scaffold353|size110358     55345   55404   (54960) + (TCTCCT)n                                               Simple_repeat            1     60     (0) 115672  
   912   19.2  0.8  4.2  scaffold353|size110358     55405   55619   (54745) + rnd-1_family-26                                         Unknown                  2    232   (122) 115673  
  1094   22.4  1.4 11.7  scaffold353|size110358     55684   56032   (54332) C rnd-1_family-86                                         Unknown              (220)    606     290 115674 *
  1596   16.2  0.4  0.0  scaffold353|size110358     55950   56220   (54144) + rnd-1_family-502                                        Unknown                  7    278     (0) 115675  
  2004   22.2  0.5  0.2  scaffold353|size110358     56226   56650   (53714) C rnd-5_family-222                                        Unknown               (63)    462      37 115676  
   398   29.9  5.2  6.2  scaffold353|size110358     56439   56748   (53616) + rnd-5_family-2312                                       Unknown                135    441     (1) 115677 *
  5939   16.1  3.5  2.6  scaffold353|size110358     57279   58456   (51908) C rnd-5_family-66                                         Unknown                (0)   1245      58 115678  
   376   14.5  0.0  4.3  scaffold353|size110358     58395   58466   (51898) + rnd-5_family-222                                        Unknown                429    497    (28) 115679 *
   300   10.7  0.0  4.3  scaffold353|size110358     58518   58566   (51798) + rnd-5_family-3919                                       Unknown                  1     47   (539) 115680  
  3257    9.5  7.2  2.5  scaffold353|size110358     58602   59128   (51236) + rnd-5_family-3919                                       Unknown                 36    586     (0) 115680  
   239   23.0  2.7  1.3  scaffold353|size110358     63390   63464   (46900) C rnd-5_family-616                                        Unknown                (0)     76       1 115681  
   291   24.8  1.9  1.9  scaffold353|size110358     63554   63656   (46708) + genome_11_20665                                         DNA                      1    103  (1201) 115682  
   500   20.2  3.8  0.9  scaffold353|size110358     63721   63825   (46539) C rnd-5_family-6583                                       Unknown               (41)    115       8 115683  
   947   25.9  0.0 12.0  scaffold353|size110358     63857   64220   (46144) + rnd-1_family-667                                        Unknown                217    541   (226) 115684  
  2045   10.8  1.0  0.0  scaffold353|size110358     64228   64515   (45849) + genome_8_12029                                          DNA                      2    292     (0) 115685  
   693   17.0  0.0  0.0  scaffold353|size110358     64521   64661   (45703) + rnd-1_family-667                                        Unknown                539    679    (88) 115684  
   252   24.4  0.0  0.0  scaffold353|size110358     64739   64816   (45548) C rnd-5_family-4155                                       Unknown               (17)    127      50 115686  
   549   20.6  7.5  3.0  scaffold353|size110358     64949   65108   (45256) C rnd-1_family-984                                        Unknown              (204)    176      10 115687 *
   822   23.5  0.0  2.8  scaffold353|size110358     64989   65207   (45157) + rnd-1_family-904                                        Unknown                219    431   (213) 115688  
  1005   17.6  5.6  0.0  scaffold353|size110358     65461   65676   (44688) C rnd-1_family-354                                        Unknown               (98)    460     233 115689  
   952   18.4  9.4  0.0  scaffold353|size110358     66024   66256   (44108) C rnd-1_family-336                                        Unknown                (0)    259       5 115690  
   644   27.9  1.6  3.7  scaffold353|size110358     66399   66647   (43717) C rnd-1_family-866                                        Unknown                (4)    342      99 115691  
   840   29.3  8.8  1.2  scaffold353|size110358     66708   67094   (43270) C scaffold109|size879770_(dbseq-nr_434)_[335250,341653]   LTR/Gypsy           (3551)   2853    2438 115692  
  1173   22.2  6.4  1.2  scaffold353|size110358     67373   67700   (42664) C rnd-5_family-1141                                       Unknown              (642)    357      13 115693  
  1005   21.3  4.1  2.8  scaffold353|size110358     67694   67939   (42425) + rnd-4_family-237                                        Unknown                 27    275     (3) 115694 *
   666   31.4  6.5  2.6  scaffold353|size110358     67702   68227   (42137) + genome_11_172910-9]15                                   Unspecified              1    546     (0) 115695 *
   251   22.7  0.0  0.0  scaffold353|size110358     68196   68239   (42125) C rnd-4_family-237                                        Unknown              (211)     67      24 115696 *
   569   26.7  2.2  5.8  scaffold353|size110358     68593   68823   (41541) C genome_11_172910-9]15                                   Unspecified            (6)    540     318 115697  
   519   20.9  1.9  7.2  scaffold353|size110358     68721   68880   (41484) C rnd-5_family-566                                        Unknown                (2)    154       3 115698 *
  1098   17.2  7.1  0.8  scaffold353|size110358     68899   69138   (41226) C rnd-4_family-237                                        Unknown                (6)    272      18 115699  
   539   20.7  4.0  2.8  scaffold353|size110358     69490   69663   (40701) C rnd-5_family-1970                                       Unknown              (227)   1574    1399 115700  
  1323   14.2 10.5  6.0  scaffold353|size110358     69734   70085   (40279) + rnd-1_family-760                                        Unknown                  6    372     (0) 115701  
   299   26.9  2.7  4.4  scaffold353|size110358     70030   70212   (40152) + rnd-1_family-943                                        LINE/Penelope           10    189   (174) 115702 *
    13    7.0  6.2  3.0  scaffold353|size110358     70612   70643   (39721) + (GGTAGA)n                                               Simple_repeat            1     33     (0) 115703  
  1164   22.8  7.9  2.8  scaffold353|size110358     71510   71951   (38413) C rnd-5_family-1970                                       Unknown              (470)   1331     868 115700  
   264   20.6 17.0  1.9  scaffold353|size110358     72139   72232   (38132) + rnd-5_family-2553                                       Unknown                 77    184  (1486) 115704  
   463   30.3  7.9  6.7  scaffold353|size110358     72317   72836   (37528) + rnd-5_family-2837                                       Unknown                  9    534    (26) 115705  
   319   14.5  3.2  0.0  scaffold353|size110358     72837   72898   (37466) + genome_5_5679                                           DNA                     55    118   (317) 115706  
  1241   25.5  1.7  5.0  scaffold353|size110358     72998   73410   (36954) + genome_2_9627                                           DNA                     21    420     (9) 115707  
  2609   21.8  1.2  6.5  scaffold353|size110358     73613   74358   (36006) + rnd-4_family-662                                        Unknown                372   1080     (2) 115708  
   257   10.4  4.1  2.0  scaffold353|size110358     74409   74457   (35907) + rnd-1_family-81                                         Unknown                107    156    (40) 115709 *
  1420    7.0  0.0  0.0  scaffold353|size110358     74424   74595   (35769) C rnd-1_family-17                                         Unknown                (0)    556     385 115710  
   390    2.3  0.0  0.0  scaffold353|size110358     74559   74601   (35763) + rnd-1_family-200                                        Unknown                  1     43   (459) 115711 *
  3509    3.5  0.0  0.0  scaffold353|size110358     74605   75006   (35358) C genome_11_12231                                         DNA                    (0)    437      36 115712 *
  4150    7.3  7.8  0.6  scaffold353|size110358     75005   75609   (34755) C genome_7_21013                                          DNA                  (534)    915     268 115713  
   249   10.5  0.0  0.0  scaffold353|size110358     75608   75645   (34719) C genome_11_12231                                         DNA                  (399)     38       1 115712 *
   552    4.5  0.0  0.0  scaffold353|size110358     75647   75712   (34652) + rnd-1_family-200                                        Unknown                 44    109   (393) 115711 *
  2205    8.9  2.3  1.3  scaffold353|size110358     75650   76000   (34364) C rnd-1_family-17                                         Unknown              (214)    342       1 115714  
   545   29.5  6.8  2.4  scaffold353|size110358     80265   80500   (29864) + genome_5_1847                                           DNA                     21    266    (13) 115715  
   636   34.2  4.2  3.1  scaffold353|size110358     80645   81027   (29337) + scaffold44|size824116_(dbseq-nr_111)_[293517,299276]    LTR/Copia              926   1312  (4448) 115716  
   251    5.6  3.8  0.0  scaffold353|size110358     81606   81944   (28420) + (TC)n                                                   Simple_repeat            1    352     (0) 115717  
   128    1.7  3.3  6.9  scaffold353|size110358     81956   82165   (28199) + (CA)n                                                   Simple_repeat            1    203     (0) 115718  
    27    3.0  2.9  0.0  scaffold353|size110358     84121   84154   (26210) + (ACAATG)n                                               Simple_repeat            1     35     (0) 115719  
   888   29.8  1.6  2.7  scaffold353|size110358     84176   84551   (25813) C rnd-1_family-815                                        Unknown              (723)    522     151 115720  
   225   14.2  0.0  3.2  scaffold353|size110358     85227   85400   (24964) + (ACA)n                                                  Simple_repeat            1    173     (0) 115721  
   278    2.6  0.3  0.7  scaffold353|size110358     85401   85683   (24681) + (ACCACGAACA)n                                           Simple_repeat            1    282     (0) 115722  
   225   14.2  0.0  3.2  scaffold353|size110358     85684   85928   (24436) + (ACA)n                                                  Simple_repeat            3    236     (0) 115723  
  5443    3.2  0.8  1.8  scaffold353|size110358     86442   87102   (23262) + genome_7_1761                                           DNA                      1    654     (0) 115724  
   294   29.9  6.8  5.5  scaffold353|size110358     87178   87485   (22879) + rnd-5_family-885                                        Unknown                  1    312  (1835) 115725  
  2477   23.1  4.0  4.2  scaffold353|size110358     88848   89769   (20595) + rnd-1_family-613                                        Unknown               1542   2461     (0) 115726  
   488   23.0  3.1  0.5  scaffold353|size110358     90041   90232   (20132) + rnd-1_family-813                                        Unknown                 79    275   (581) 115727  
   546   21.8  3.8  6.7  scaffold353|size110358     90360   90620   (19744) + rnd-1_family-813                                        Unknown                342    595   (261) 115727 *
  4834   21.9  4.4  1.4  scaffold353|size110358     90586   92205   (18159) C rnd-1_family-771                                        Unknown               (11)   1669       1 115728  
  2484    3.8  0.3  0.0  scaffold353|size110358     92210   92499   (17865) + genome_8_12120                                          DNA                     12    302   (155) 115729  
   450   18.2  4.7  5.5  scaffold353|size110358     92486   92613   (17751) + rnd-1_family-379                                        Unknown                 51    177     (1) 115730 *
    17   22.7  1.9  1.9  scaffold353|size110358     92712   92764   (17600) + (CAACGA)n                                               Simple_repeat            1     53     (0) 115731  
  1181   23.8  2.1  4.8  scaffold353|size110358     93194   93791   (16573) + rnd-1_family-888                                        Unknown                  1    501   (101) 115732  
  1172   28.0  5.1  3.2  scaffold353|size110358     93901   94089   (16275) C rnd-5_family-4009                                       Unknown              (728)   2147    1253 115733  
  2475   21.9  0.9  1.5  scaffold353|size110358     94090   94779   (15585) + rnd-1_family-820                                        Unknown                 12    697     (0) 115734  
   499   28.2  1.8  1.8  scaffold353|size110358     94965   95188   (15176) + rnd-1_family-930                                        Unknown                 21    244     (0) 115735  
  2815   19.7  1.0  1.2  scaffold353|size110358     96086   96767   (13597) + rnd-1_family-465                                        Unknown                  1    681    (28) 115736  
   632   26.6  0.6  8.7  scaffold353|size110358     96691   97024   (13340) C rnd-1_family-487                                        Unknown                (0)    309       1 115737 *
  5092   25.6  2.0  2.1  scaffold353|size110358     96908   99141   (11223) + rnd-1_family-383                                        Unknown                  2   1698     (0) 115738 *
  6044   22.8  1.4  2.1  scaffold353|size110358     97329   99223   (11141) + rnd-1_family-393                                        LTR/Ngaro                1   1882   (106) 115739  
   425   21.5  3.2 17.0  scaffold353|size110358     99458   99771   (10593) + rnd-1_family-220                                        Unknown                 41    317   (354) 115740  
   700    7.6  8.6  0.0  scaffold353|size110358    103277  103381    (6983) + rnd-1_family-113                                        Unknown                  1    114   (450) 115741  
   335    9.8  3.5  3.5  scaffold353|size110358    103361  103441    (6923) C rnd-1_family-275                                        Unknown              (132)    451     371 115742 *
   766   22.4 12.8  1.1  scaffold353|size110358    103442  103698    (6666) C genome_12_1107                                          DNA                    (0)    287       1 115743 *
  2137    3.5  0.0  0.0  scaffold353|size110358    103469  103722    (6642) + genome_12_1107                                          DNA                     34    287     (0) 115744  
  4319   10.3  3.9  2.6  scaffold353|size110358    103723  106090    (4274) C rnd-1_family-275                                        Unknown                (6)    577       1 115745  
  3962   10.1  4.2  1.7  scaffold353|size110358    106090  106725    (3639) C rnd-1_family-87                                         Unknown              (186)    860     209 115746 *
  3103    9.4  2.1  1.4  scaffold353|size110358    106729  107297    (3067) C rnd-1_family-275                                        Unknown                (1)    582       1 115747  
  2377   10.7  8.1  0.5  scaffold353|size110358    107296  107691    (2673) C rnd-1_family-87                                         Unknown              (399)    647     222 115748 *
   593   20.2  0.9  0.0  scaffold353|size110358    107692  107800    (2564) + rnd-1_family-453                                        LTR/Gypsy              691    800   (142) 115749  
  1770   10.9  1.0  1.7  scaffold353|size110358    107801  108093    (2271) + rnd-1_family-642                                        Unknown                  4    253     (0) 115750 *
  2724   14.6  0.7  1.8  scaffold353|size110358    108074  108525    (1839) C rnd-1_family-291                                        Unknown              (772)    467      21 115751  
   347    5.7  1.8  3.7  scaffold353|size110358    108525  108579    (1785) + rnd-1_family-22                                         Unknown                292    345   (506) 115752 *
   403   17.3  0.0  0.0  scaffold353|size110358    108586  108660    (1704) C genome_10_6249                                          DNA                  (310)    279     205 115753  
  1237    9.6  1.5  2.0  scaffold353|size110358    108662  108872    (1492) + rnd-1_family-22                                         Unknown                346    529   (322) 115754  
   259   15.9  4.5  0.0  scaffold353|size110358    108857  108900    (1464) C genome_10_6249                                          DNA                  (280)    309     264 115755 *
  2110   11.8  1.3  0.8  scaffold353|size110358    108911  109274    (1090) + rnd-1_family-22                                         Unknown                529    850     (1) 115754  
 13586   10.8  0.2  1.3  scaffold354|size221626         1    2033  (219616) C scaffold70|size833590_(dbseq-nr_219)_[486956,495640]    LTR/Copia            (601)   8084    6075 115756 *
 39704   11.4  0.1  0.5  scaffold354|size221626      2023    7942  (213707) C scaffold70|size833590_(dbseq-nr_219)_[486956,495640]    LTR/Copia           (2791)   5894       1 115756  
    17   16.8  2.4  2.4  scaffold354|size221626     11898   11939  (209710) + GA-rich                                                 Low_complexity           1     42     (0) 115757  
   959   20.5  9.7  2.1  scaffold354|size221626     15286   15554  (206095) C scaffold70|size833590_(dbseq-nr_219)_[719728,726197]    LTR/Gypsy              (0)   6470    6182 115758  
   234   23.0  0.0 15.0  scaffold354|size221626     15505   15596  (206053) C rnd-1_family-928                                        Unknown                (4)     83       4 115759 *
   297   23.4  0.0 17.4  scaffold354|size221626     15550   15597  (206052) + scaffold133|size826974_(dbseq-nr_519)_[800995,807399]   LTR/Gypsy             6274   6380    (25) 115760  
   566    8.2 16.3  0.0  scaffold354|size221626     15598   15695  (205954) + rnd-4_family-406                                        Unknown                  1    114     (0) 115761  
   409    8.6  0.3  0.6  scaffold354|size221626     17940   18017  (203632) C rnd-1_family-117                                        Unknown                (0)     69       1 115762  
   269    5.6  0.0  0.0  scaffold354|size221626     18551   18586  (203063) + rnd-5_family-3853                                       Unknown                307    342    (12) 115763 *
  1137   14.8  0.6  3.0  scaffold354|size221626     18560   18636  (203013) C rnd-2_family-88                                         Unknown               (38)    971     922 115764  
   247    0.4  2.0  1.6  scaffold354|size221626     18637   18888  (202761) + (CTTCTC)n                                               Simple_repeat            1    253     (0) 115765  
  1137   11.5  0.5  2.0  scaffold354|size221626     18889   19038  (202611) C rnd-2_family-88                                         Unknown               (88)    921     772 115764  
  1686   13.9  3.6  0.0  scaffold354|size221626     19039   19199  (202450) + rnd-1_family-26                                         Unknown                  1    352     (2) 115766  
    16   15.4  0.0  5.3  scaffold354|size221626     23407   23446  (198203) + (TGT)n                                                  Simple_repeat            1     38     (0) 115767  
    22   22.4  1.5  3.1  scaffold354|size221626     23699   23764  (197885) + (TTG)n                                                  Simple_repeat            1     65     (0) 115768  
    18   22.4  2.1  0.0  scaffold354|size221626     25048   25094  (196555) + (CAC)n                                                  Simple_repeat            1     48     (0) 115769  
   964   20.9  0.0  0.5  scaffold354|size221626     30773   30969  (190680) + genome_12_13613                                         DNA                      1    196   (328) 115770  
  1471   16.1  0.0  0.8  scaffold354|size221626     31040   31309  (190340) + rnd-5_family-3424                                       Unknown                  1    268    (76) 115771  
  2223   23.3  4.2  4.8  scaffold354|size221626     31394   32431  (189218) + rnd-1_family-849                                        DNA/PIF-Harbinger       36   1067   (163) 115772  
   657   22.8  0.0  0.0  scaffold354|size221626     32433   32594  (189055) + rnd-5_family-243                                        DNA/PIF-Harbinger        2    163  (1830) 115773  
  7809   19.4  1.3  0.9  scaffold354|size221626     32722   34460  (187189) + rnd-5_family-243                                        DNA/PIF-Harbinger      249   1993     (0) 115774  
   396   24.4 11.7  3.8  scaffold354|size221626     34464   34659  (186990) + genome_12_13613                                         DNA                    314    524     (0) 115775  
   549   21.2  0.0  1.5  scaffold354|size221626     34689   34822  (186827) C rnd-1_family-1234                                       Unknown                (1)    132       1 115776  
   267   29.9  2.3  2.3  scaffold354|size221626     34908   35126  (186523) + rnd-4_family-227                                        LINE/Ambal              27    245  (7384) 115777  
  4445   24.3  3.8  2.2  scaffold354|size221626     35409   35714  (185935) + rnd-4_family-227                                        LINE/Ambal             590   2467  (5162) 115777  
  5698   20.5  1.1  1.1  scaffold354|size221626     35715   37256  (184393) + rnd-1_family-899                                        Unknown                  1   1542   (507) 115778  
  4583   23.6  1.1  1.2  scaffold354|size221626     37523   39125  (182524) + rnd-1_family-559                                        LINE/Ambal              66   1667     (8) 115779  
  2095   22.8  4.1  3.2  scaffold354|size221626     40187   41140  (180509) + rnd-1_family-956                                        Unknown                 27    860    (17) 115780  
  2616   28.2  4.1  4.2  scaffold354|size221626     41461   43074  (178575) + rnd-4_family-227                                        LINE/Ambal            6002   7615    (14) 115777  
    93    0.0  0.0  0.0  scaffold354|size221626     43075   43156  (178493) + (T)n                                                    Simple_repeat            1     82     (0) 115781  
  2616   28.2  4.1  4.2  scaffold354|size221626     43157   43170  (178479) + rnd-4_family-227                                        LINE/Ambal            7616   7629     (0) 115777  
   537   17.9  0.0  0.0  scaffold354|size221626     43387   43481  (178168) C genome_8_15991                                          DNA                    (0)    282     188 115782  
  1479    5.4  0.0  0.0  scaffold354|size221626     43516   43701  (177948) + rnd-5_family-301                                        Unknown                  2    187   (360) 115783  
  1222   21.6  2.2  1.6  scaffold354|size221626     43702   44021  (177628) + rnd-1_family-245                                        DNA/Ginger            1133   1454     (4) 115784  
   450   15.1  0.0  3.2  scaffold354|size221626     44022   44117  (177532) + rnd-5_family-302                                        Unknown                  1     93  (1230) 115785  
   570   15.1  6.6  2.4  scaffold354|size221626     49486   49607  (172042) + genome_11_20665                                         DNA                      1    127  (1177) 115786  
   820   16.4  0.5  9.2  scaffold354|size221626     49621   49808  (171841) C rnd-5_family-1114                                       Unknown                (0)    173       1 115787  
   624   26.0  1.1 12.8  scaffold354|size221626     49795   50081  (171568) + rnd-1_family-667                                        Unknown                191    447   (320) 115788 *
   563    8.7  0.0  0.0  scaffold354|size221626     50080   50171  (171478) C rnd-1_family-336                                        Unknown              (167)     92       1 115789 *
   976   23.0  2.0  0.4  scaffold354|size221626     50315   50563  (171086) C rnd-1_family-866                                        Unknown                (7)    339      87 115790  
   905   16.9  2.3  0.0  scaffold354|size221626     50631   50807  (170842) + genome_11_20665                                         DNA                   1124   1304     (0) 115791  
  1713   32.1  6.2  4.2  scaffold354|size221626     50832   52015  (169634) + scaffold115|size393622_(dbseq-nr_23)_[352019,357779]    LTR/Copia              148   1354  (4407) 115792  
   337   27.4  4.5  4.5  scaffold354|size221626     52198   52308  (169341) + scaffold115|size393622_(dbseq-nr_23)_[352019,357779]    LTR/Copia             1563   1673  (4088) 115792  
   742   30.5  0.7  1.0  scaffold354|size221626     52900   53194  (168455) + scaffold115|size393622_(dbseq-nr_23)_[352019,357779]    LTR/Copia             3569   3862  (1899) 115792  
   313   37.6  4.5  0.0  scaffold354|size221626     53196   53372  (168277) + scaffold115|size393622_(dbseq-nr_23)_[352019,357779]    LTR/Copia             4020   4204  (1557) 115792  
  2073    4.1  0.4  0.4  scaffold354|size221626     53373   53639  (168010) + genome_1_8676                                           DNA                      1    267     (0) 115793  
   694   29.4  2.0  0.0  scaffold354|size221626     53641   53844  (167805) + scaffold115|size393622_(dbseq-nr_23)_[352019,357779]    LTR/Copia             4198   4405  (1356) 115792  
   325   25.2  3.4  0.0  scaffold354|size221626     53873   53991  (167658) + rnd-4_family-290                                        LINE/Ambal            1528   1650  (2550) 115794  
  1055    5.6  0.6  1.9  scaffold354|size221626     55170   55332  (166317) C rnd-1_family-555                                        Unknown                (0)    185      25 115795  
   295   13.2  1.5  6.5  scaffold354|size221626     55313   55377  (166272) C scaffold35|size490618_(dbseq-nr_715)_[281969,287860]    LTR                 (5697)    195     134 115796 *
   274   24.2  2.2  1.1  scaffold354|size221626     55367   55458  (166191) + scaffold230|size167806_(dbseq-nr_188)_[124304,130861]   LTR/Gypsy              375    467  (6091) 115797 *
   325   18.1  4.2  2.0  scaffold354|size221626     55421   55516  (166133) + rnd-1_family-537                                        Unknown                204    301     (0) 115798  
   909   25.3  1.8  6.0  scaffold354|size221626     55971   56353  (165296) + rnd-1_family-899                                        Unknown                206    573  (1476) 115799  
   375   18.6  0.0 11.5  scaffold354|size221626     56357   56453  (165196) C rnd-5_family-3045                                       Unknown              (498)    128      42 115800  
  1043   22.8  1.6 16.1  scaffold354|size221626     56621   56894  (164755) C rnd-5_family-4415                                       Unknown                (0)   2135    1751 115801 *
  1214    7.7  0.0  0.0  scaffold354|size221626     56773   56927  (164722) + rnd-1_family-635                                        Unknown                  1    155     (0) 115802  
  1166    9.0  0.6  0.0  scaffold354|size221626     56895   57060  (164589) + rnd-1_family-580                                        Unknown                  1    167   (172) 115803 *
  1788   27.9  2.2  3.9  scaffold354|size221626     57056   57112  (164537) C rnd-5_family-4415                                       Unknown              (793)   1342    1036 115801  
  1977   21.5  2.2  3.7  scaffold354|size221626     57113   57657  (163992) + rnd-1_family-287                                        Unknown                  8    544    (28) 115804 *
  2972   18.5  1.3  3.3  scaffold354|size221626     57283   58216  (163433) + rnd-1_family-287                                        Unknown                  1    572     (0) 115805 *
  4267    6.8  0.3  4.5  scaffold354|size221626     58197   58799  (162850) + rnd-1_family-237                                        Unknown                  1    579     (0) 115806  
  1788   27.9  2.2  3.9  scaffold354|size221626     58217   58289  (163360) C rnd-5_family-4415                                       Unknown              (793)   1035     625 115801 *
   311   20.2 11.0  5.6  scaffold354|size221626     58681   58816  (162833) C rnd-1_family-554                                        Unknown              (400)    143       1 115807  
   557   17.6  0.0  1.8  scaffold354|size221626     58835   58950  (162699) C rnd-4_family-406                                        Unknown                (0)    114       1 115808  
   353   24.6 10.0  9.0  scaffold354|size221626     58951   59035  (162614) + scaffold360|size312727_(dbseq-nr_717)_[58593,65069]     LTR/Gypsy             6080   6273   (204) 115809  
   740   28.5  5.5  4.0  scaffold354|size221626     59354   59697  (161952) C rnd-1_family-556                                        Unknown              (604)    443      95 115810  
  2585    6.2  1.7  0.0  scaffold354|size221626     59730   60092  (161557) C rnd-1_family-1319                                       Unknown               (21)    344       2 115811  
   427    1.4 12.0  2.4  scaffold354|size221626     60068   60142  (161507) + genome_4_14578                                          DNA                    186    267   (126) 115812 *
  1137   29.2  4.8  1.6  scaffold354|size221626     60172   60794  (160855) + rnd-5_family-505                                        Unknown                949   1591   (270) 115813  
   356   31.4  3.2  0.0  scaffold354|size221626     60900   61023  (160626) C rnd-1_family-428                                        Unknown              (233)    128       1 115814  
  2369   20.1  8.0  4.3  scaffold354|size221626     61881   62467  (159182) + rnd-1_family-900                                        Unknown               1524   2131   (134) 115815  
  1210   25.8  7.3  0.5  scaffold354|size221626     62468   62822  (158827) + genome_8_432                                            DNA                      2    380   (554) 115816 *
  1211   19.1  4.2 18.0  scaffold354|size221626     62526   63022  (158627) + rnd-5_family-4906                                       Unknown                 11    449   (144) 115817  
  1736   11.8  1.5  0.0  scaffold354|size221626     63023   63285  (158364) + genome_1_8676                                           DNA                      1    267     (0) 115818  
   625   24.9  7.0  2.6  scaffold354|size221626     63319   63574  (158075) + genome_8_432                                            DNA                    461    727   (207) 115819  
  2503   13.2  1.6  0.5  scaffold354|size221626     63576   63963  (157686) + genome_3_19411                                          DNA                      1    392     (0) 115820  
   510   18.3  7.3  3.5  scaffold354|size221626     64005   64015  (157634) + rnd-5_family-4906                                       Unknown                453    588     (0) 115817  
   685   12.9  0.8  3.4  scaffold354|size221626     64016   64135  (157514) C rnd-5_family-2393                                       Unknown              (297)    122       6 115821  
  2282   17.8  8.3  2.4  scaffold354|size221626     64144   64622  (157027) + genome_1_94420-9]2                                      Unspecified              1    507     (0) 115822  
   310   15.6 36.5  0.0  scaffold354|size221626     64618   64713  (156936) + rnd-1_family-900                                        Unknown               2126   2256     (9) 115815 *
  1753   21.8  4.7  3.7  scaffold354|size221626     64722   65230  (156419) + rnd-5_family-3170                                       Unknown                  6    519   (893) 115823  
   961   21.3 13.1  0.0  scaffold354|size221626     65260   65503  (156146) C genome_2_21882                                          DNA                   (33)    689     414 115824  
  1115   13.0  0.0  0.0  scaffold354|size221626     65507   65668  (155981) + rnd-5_family-3363                                       Unknown                  2    163     (0) 115825  
   574    9.7  9.5  2.0  scaffold354|size221626     65691   65785  (155864) C rnd-5_family-1414                                       Unknown             (1769)    481     380 115826  
   929   21.5  1.5  0.5  scaffold354|size221626     66038   66238  (155411) C rnd-5_family-1414                                       Unknown             (2012)    238      36 115827  
   336   14.5  3.2  0.0  scaffold354|size221626     66629   66690  (154959) C rnd-1_family-83                                         Unknown             (1285)     66       3 115828  
   849   19.9  0.6  0.6  scaffold354|size221626     66769   66935  (154714) C rnd-1_family-822                                        Unknown                (0)    167       1 115829  
   999   15.9  3.0  1.8  scaffold354|size221626     66938   67203  (154446) + rnd-1_family-811                                        Unknown                  1    220     (1) 115830  
   668   17.6  2.1  2.1  scaffold354|size221626     67226   67370  (154279) + rnd-4_family-1417                                       Unknown                 11    155   (267) 115831  
  2022   11.6  0.3  0.3  scaffold354|size221626     67429   67721  (153928) + genome_1_18143                                          DNA                      1    293   (196) 115832  
   237   22.4  0.0  0.0  scaffold354|size221626     71386   71434  (150215) C rnd-1_family-273                                        RC/Helitron         (1727)   3147    3099 115833  
   483   22.0  5.3  3.7  scaffold354|size221626     75160   75291  (146358) C genome_11_172910-9]15                                   Unspecified            (1)    545     412 115834  
   444   24.8  0.7  2.7  scaffold354|size221626     75292   75440  (146209) C rnd-5_family-566                                        Unknown                (2)    154       9 115835 *
   456   24.4 12.0  4.7  scaffold354|size221626     75292   75400  (146249) + genome_1_159620-9]7                                     Unspecified              2    259   (373) 115836  
   250   28.7  3.5  4.3  scaffold354|size221626     75667   75808  (145841) C rnd-1_family-190                                        Unknown             (2704)    141       1 115837  
    30    0.0  0.0  0.0  scaffold354|size221626     76244   76272  (145377) + (TGTCC)n                                                Simple_repeat            1     29     (0) 115838  
    15   13.0  2.8  2.8  scaffold354|size221626     77037   77072  (144577) + (TTTTAC)n                                               Simple_repeat            1     36     (0) 115839  
  1247   12.3  1.1  0.0  scaffold354|size221626     77561   77747  (143902) + genome_5_9467                                           DNA                      1    189   (287) 115840  
  1680   16.0  7.0  0.9  scaffold354|size221626     77765   78092  (143557) + rnd-5_family-1789                                       DNA/Maverick             7    354   (755) 115841  
   356   24.6  3.0  3.0  scaffold354|size221626     78095   78228  (143421) C rnd-5_family-1363                                       Unknown                (0)   4414    4281 115842 *
  2027   22.5  9.2  1.9  scaffold354|size221626     78134   78731  (142918) + rnd-5_family-4676                                       Unknown                 44    684  (1352) 115843  
   261   14.0  1.9  5.9  scaffold354|size221626     80120   80172  (141477) + rnd-1_family-775                                        Unknown                 55    105     (1) 115844  
  4590   17.1  0.3  0.0  scaffold354|size221626     80387   81142  (140507) + rnd-5_family-1789                                       DNA/Maverick           348   1105     (4) 115845  
   317   26.6  2.8  2.8  scaffold354|size221626     81153   81295  (140354) + rnd-1_family-1128                                       Unknown                 55    197     (6) 115846 *
   859   28.3  1.7  2.3  scaffold354|size221626     81264   81614  (140035) C rnd-1_family-880                                        Unknown                (0)    350       2 115847 *
  1014   18.6  0.8  1.6  scaffold354|size221626     81504   81754  (139895) + rnd-1_family-869                                        Unknown                  2    250     (2) 115848  
   336   16.9  0.0  0.0  scaffold354|size221626     82269   82339  (139310) + rnd-1_family-679                                        DNA/PiggyBac             1     71   (249) 115849  
  2251   12.7  0.0  0.3  scaffold354|size221626     82361   82684  (138965) + rnd-5_family-2893                                       Unknown                  1    323   (731) 115850  
  3955   13.9  4.5  3.1  scaffold354|size221626     82685   83419  (138230) + genome_6_12811                                          DNA                      1    745     (0) 115851  
  5214    9.4  1.5  0.3  scaffold354|size221626     83420   84144  (137505) + rnd-5_family-2893                                       Unknown                321   1054     (0) 115850  
  1997   10.5  0.4  0.0  scaffold354|size221626     84158   84424  (137225) + rnd-1_family-1235                                       DNA/Kolobok-T2           1    268     (0) 115852  
  1065   17.7  0.0  1.6  scaffold354|size221626     84461   84655  (136994) + genome_5_9467                                           DNA                    283    474     (2) 115853  
 15496    6.2  2.3  0.9  scaffold354|size221626     84735   86783  (134866) + rnd-5_family-3484                                       Unknown                  6   2083     (0) 115854  
   776    9.8 18.6  1.6  scaffold354|size221626     86790   86945  (134704) + rnd-1_family-1377                                       Unknown                  1    182     (5) 115855 *
  2020    9.8 12.3  2.0  scaffold354|size221626     86893   87257  (134392) C rnd-1_family-807                                        Unknown              (438)    403       2 115856  
   615   25.4  0.0  0.8  scaffold354|size221626     87730   87912  (133737) + rnd-5_family-222                                        Unknown                127    487    (38) 115857  
   226    2.3 26.7  1.8  scaffold354|size221626     89036   89080  (132569) + genome_4_3041                                           DNA                     69    124   (390) 115858  
  4844   13.2  0.1  0.5  scaffold354|size221626     97359   98110  (123539) + rnd-1_family-300                                        Unknown                  2    750     (0) 115859  
   346   25.0  5.5  3.0  scaffold354|size221626     98114   98241  (123408) + rnd-1_family-315                                        Unknown                190    320   (271) 115860  
  2505   12.7  4.5  2.8  scaffold354|size221626     98246   99008  (122641) + rnd-1_family-512                                        Unknown                  1   1330     (3) 115861  
   631   14.5  2.6  0.0  scaffold354|size221626    101894  102010  (119639) C genome_8_5832                                           DNA                    (0)    369     250 115862  
   325   28.0  5.1  5.1  scaffold354|size221626    102458  102634  (119015) + rnd-1_family-1083                                       Unknown                373    549    (85) 115863  
   494   28.7  2.7  4.5  scaffold354|size221626    103865  104156  (117493) C rnd-1_family-1306                                       Unknown                (8)    287       1 115864  
   433   25.4  7.2  2.9  scaffold354|size221626    104463  104726  (116923) + rnd-1_family-673                                        Unknown               1130   1404   (437) 115865  
  1276   14.0 10.3  0.4  scaffold354|size221626    105412  105654  (115995) C genome_8_5832                                           DNA                  (102)    267       1 115866  
   415   24.8  1.1 10.6  scaffold354|size221626    108123  108298  (113351) C rnd-5_family-1463                                       LTR/Copia              (0)   3781    3621 115867  
  4728   23.1  0.7  0.9  scaffold354|size221626    108399  109706  (111943) C rnd-5_family-1463                                       LTR/Copia            (255)   3526    2314 115867  
   497    6.7  1.3  4.0  scaffold354|size221626    109688  109705  (111944) + scaffold41|size688885_(dbseq-nr_738)_[243717,250168]    LTR/Gypsy             6020   6035   (417) 115868 *
  4844    3.5  4.9  1.3  scaffold354|size221626    109706  110377  (111272) C scaffold133|size826974_(dbseq-nr_519)_[800995,807399]   LTR/Gypsy              (0)   6405    5710 115869 *
  9531    7.3  4.0  0.1  scaffold354|size221626    110374  111670  (109979) C scaffold109|size879770_(dbseq-nr_434)_[335250,341653]   LTR/Gypsy           (1517)   4887    3541 115870  
   390    8.0  0.0  0.0  scaffold354|size221626    111666  111715  (109934) + rnd-1_family-1051                                       Unknown                 35     84     (0) 115871 *
  1170    8.9  0.0  0.6  scaffold354|size221626    111742  111900  (109749) C rnd-1_family-1023                                       Unknown                (0)    158       1 115872 *
  7488    9.0  2.8  1.5  scaffold354|size221626    111824  112948  (108701) C scaffold230|size167806_(dbseq-nr_188)_[105630,112040]   LTR/Gypsy            (379)   6069    4893 115873  
  6064    5.0  0.5  0.4  scaffold354|size221626    112971  113705  (107944) C scaffold133|size826974_(dbseq-nr_519)_[800995,807399]   LTR/Gypsy           (3581)   2824    2089 115874  
   253    9.1  0.6  0.0  scaffold354|size221626    113707  114069  (107580) + (TCTCTG)n                                               Simple_repeat            1    365     (0) 115875  
   619    5.6  0.6  2.9  scaffold354|size221626    114105  114947  (106702) + (AT)n                                                   Simple_repeat            1    824     (0) 115876  
    73    0.0  0.0  0.0  scaffold354|size221626    114985  115046  (106603) + (TC)n                                                   Simple_repeat            1     62     (0) 115877  
   422   27.1  7.2  5.3  scaffold354|size221626    122681  122957   (98692) C rnd-5_family-6004                                       Unknown               (39)    290       9 115878  
  3214   13.6  3.4  0.2  scaffold354|size221626    123278  123800   (97849) + genome_11_172910-9]15                                   Unspecified              1    540     (6) 115879  
   387   25.1  3.1  1.8  scaffold354|size221626    123843  124040   (97609) + rnd-1_family-771                                        Unknown                540    920   (760) 115880  
   936   27.8  4.5  4.8  scaffold354|size221626    124441  124882   (96767) + scaffold170|size558746_(dbseq-nr_246)_[277812,288266]   LTR/Gypsy             3207   3647  (6808) 115881  
  1011   18.7  1.2  4.0  scaffold354|size221626    124915  125202   (96447) C rnd-1_family-365                                        Unknown                (0)    281       2 115882  
  1403   19.5 10.9  0.6  scaffold354|size221626    125207  125555   (96094) C rnd-5_family-2623                                       Unknown                (5)    353       1 115883  
    21   18.1  0.0  0.0  scaffold354|size221626    127110  127153   (94496) + (AACAGC)n                                               Simple_repeat            1     44     (0) 115884  
  3925    2.1  1.3  2.3  scaffold354|size221626    129973  130443   (91206) C genome_10_16122                                         DNA                    (0)    825     360 115885  
  6008    1.3  3.3  3.0  scaffold354|size221626    130444  131166   (90483) + genome_10_7049                                          DNA                      1    725     (0) 115886  
   390    0.0  0.0  0.0  scaffold354|size221626    131139  131180   (90469) C genome_10_7049                                          DNA                  (681)     44       3 115887 *
  3088    2.2  1.1  2.5  scaffold354|size221626    131181  131543   (90106) C genome_10_16122                                         DNA                  (467)    358       1 115888  
    20   14.6  0.0  0.0  scaffold354|size221626    134686  134723   (86926) + (TCGC)n                                                 Simple_repeat            1     38     (0) 115889  
    13    7.8  8.7  6.4  scaffold354|size221626    137783  137828   (83821) + (TCATACAT)n                                             Simple_repeat            1     47     (0) 115890  
   830   16.0  1.2  2.5  scaffold354|size221626    138953  139112   (82537) + rnd-5_family-5132                                       Unknown               1689   1846   (244) 115891  
  1723    6.3  0.0  0.0  scaffold354|size221626    139780  139986   (81663) C genome_8_17516                                          DNA                  (280)    207       1 115892  
   242    0.0  0.0  0.0  scaffold354|size221626    139986  140011   (81638) + genome_12_20707                                         DNA                    783    808     (0) 115893 *
  3907    4.6  0.0  0.0  scaffold354|size221626    140210  140666   (80983) C genome_8_12120                                          DNA                    (0)    457       1 115894  
  2121    6.9  0.0  1.1  scaffold354|size221626    140668  140945   (80704) + rnd-1_family-355                                        Unknown                  1    275     (0) 115895  
  1875    7.3  0.0  0.0  scaffold354|size221626    140755  141001   (80648) C rnd-1_family-1189                                       Unknown                (0)    247       1 115896 *
  3742    1.6  0.9  0.2  scaffold354|size221626    141005  141559   (80090) C rnd-5_family-735                                        Unknown              (171)    764     206 115897  
  2006   11.8  0.7  1.6  scaffold354|size221626    141579  141888   (79761) + rnd-1_family-758                                        Unknown                361    667     (1) 115898  
   746   24.6  0.0 15.1  scaffold354|size221626    141883  142141   (79508) C genome_5_21030                                          DNA                 (1139)    499     275 115899 *
  2259    6.2  0.3  7.7  scaffold354|size221626    142143  142490   (79159) C rnd-1_family-346                                        Unknown                (3)    324       1 115900  
  5822    1.4  0.5  0.1  scaffold354|size221626    145734  146389   (75260) + genome_5_5066                                           DNA                      1    658     (0) 115901  
  1163   19.5 26.6  0.2  scaffold354|size221626    146530  146879   (74770) C rnd-4_family-1920                                       Unknown              (262)    442       1 115902  
   526   14.3  2.2  0.0  scaffold354|size221626    146884  146974   (74675) C rnd-1_family-1371                                       Unknown                (0)     93       1 115903  
   365   24.8  4.0  8.3  scaffold354|size221626    147122  147297   (74352) + scaffold170|size558746_(dbseq-nr_246)_[277812,288266]   LTR/Gypsy             1770   1938  (8517) 115904  
  1089   22.4  5.7  8.7  scaffold354|size221626    147311  147769   (73880) C rnd-5_family-1816                                       Unknown               (95)    624     179 115905  
   576   27.4  6.7  3.3  scaffold354|size221626    147974  148312   (73337) + scaffold170|size558746_(dbseq-nr_246)_[277812,288266]   LTR/Gypsy             3214   3530  (6925) 115906  
   258   13.2  1.9  0.0  scaffold354|size221626    148329  148382   (73267) + scaffold170|size558746_(dbseq-nr_246)_[277812,288266]   LTR/Gypsy             2684   2723  (7732) 115904 *
   316   17.5  8.4  4.0  scaffold354|size221626    148364  148482   (73167) C rnd-3_family-259                                        Unknown              (318)    177      54 115907  
  1078   29.4  9.1  2.8  scaffold354|size221626    148483  148913   (72736) C scaffold322|size364683_(dbseq-nr_703)_[10575,17042]     LTR/Gypsy           (3885)   2583    2127 115908  
   331   23.1  5.0  1.6  scaffold354|size221626    149019  149137   (72512) + genome_4_21158                                          DNA                    299    421     (0) 115909  
  1939   15.4  1.2  0.0  scaffold354|size221626    149489  149807   (71842) + scaffold170|size558746_(dbseq-nr_246)_[277812,288266]   LTR/Gypsy             1685   2007  (8448) 115910  
   826   13.9  2.8  2.2  scaffold354|size221626    149731  149907   (71742) C rnd-5_family-1816                                       Unknown               (73)    646     469 115911 *
  4182   24.5  3.6  1.6  scaffold354|size221626    149905  151128   (70521) + scaffold170|size558746_(dbseq-nr_246)_[277812,288266]   LTR/Gypsy             2009   3256  (7199) 115910  
  2082   18.6  0.5  1.5  scaffold354|size221626    151129  151543   (70106) C scaffold312|size187761_(dbseq-nr_665)_[118269,124269]   LTR/Gypsy              (0)   6001    5591 115912  
  3884   20.3  2.6  4.2  scaffold354|size221626    151544  152499   (69150) + scaffold170|size558746_(dbseq-nr_246)_[277812,288266]   LTR/Gypsy             3252   4192  (6263) 115910  
   324   21.9 22.7  0.0  scaffold354|size221626    152531  152649   (69000) C rnd-5_family-1153                                       Unknown              (428)    146       1 115913  
   715   21.5  2.0  0.0  scaffold354|size221626    152794  152942   (68707) C genome_4_4132                                           DNA                  (176)    173      22 115914  
   548   15.1  0.0  0.0  scaffold354|size221626    152951  153036   (68613) + rnd-5_family-2648                                       Unknown                262    347    (64) 115915  
   230   22.8  2.5  2.5  scaffold354|size221626    153103  153183   (68466) + genome_2_21040                                          DNA                      5     85   (445) 115916 *
   368   23.9 15.8  3.3  scaffold354|size221626    153119  153282   (68367) C genome_11_89010-9]2                                     Unspecified            (3)    476     293 115917  
   996   20.6 18.7  3.4  scaffold354|size221626    153297  153633   (68016) C genome_11_152310                                        DNA                    (0)    419      33 115918  
   315   20.9  0.0  0.0  scaffold354|size221626    153679  153745   (67904) + genome_2_21040                                          DNA                    266    332   (198) 115919  
  1018   21.9  5.3  5.3  scaffold354|size221626    153937  154255   (67394) C rnd-1_family-26                                         Unknown                (5)    319       1 115920  
   354   15.8  9.1 21.3  scaffold354|size221626    154111  154276   (67373) + rnd-2_family-88                                         Unknown                778    932    (77) 115921 *
  3870    4.6  2.6  3.2  scaffold354|size221626    154277  159965   (61684) + (AGGAGGAGA)n                                            Simple_repeat            1   5657     (0) 115922  
   354   15.8  9.1 21.3  scaffold354|size221626    159966  160007   (61642) + rnd-2_family-88                                         Unknown                933    965    (44) 115921  
   417   19.8 12.6  0.7  scaffold354|size221626    160080  160206   (61443) C genome_10_16122                                         DNA                    (1)    824     683 115923 *
  1917   13.7  1.2  1.2  scaffold354|size221626    160102  160420   (61229) C rnd-5_family-3587                                       Unknown                (0)    697     379 115924  
  1288   20.7  8.4  0.9  scaffold354|size221626    160447  160767   (60882) C genome_7_3728                                           DNA                    (0)    452     108 115925 *
  1557   18.9  2.5  0.6  scaffold354|size221626    160758  161072   (60577) C rnd-1_family-21                                         Unknown              (894)   5018    4698 115926  
   416   23.1  7.1  1.9  scaffold354|size221626    160976  161134   (60515) + rnd-1_family-1347                                       Unknown                  3    170   (520) 115927 *
  1193   16.7  2.0  8.1  scaffold354|size221626    161177  161476   (60173) C rnd-5_family-1341                                       Unknown                (0)    705     423 115928  
   199    4.0  2.6  5.7  scaffold354|size221626    161579  161920   (59729) + (TAA)n                                                  Simple_repeat            1    332     (0) 115929  
   109    1.6  0.0  0.8  scaffold354|size221626    161921  162047   (59602) + (TA)n                                                   Simple_repeat            1    126     (0) 115930  
  1261   14.1  3.5  0.0  scaffold354|size221626    162074  162300   (59349) C rnd-5_family-1341                                       Unknown              (470)    235       1 115928  
   231   22.2  0.0  0.0  scaffold354|size221626    162403  162465   (59184) C rnd-1_family-21                                         Unknown              (841)   5071    5009 115931 *
   350   24.1  2.7  2.7  scaffold354|size221626    162462  162572   (59077) C genome_7_3728                                           DNA                  (341)    111       1 115925  
   911    9.8  5.5  2.0  scaffold354|size221626    162586  162716   (58933) + genome_11_523                                           DNA                      1    136   (531) 115932  
  2850    9.5  0.0  0.3  scaffold354|size221626    162717  163107   (58542) + genome_3_19411                                          DNA                      3    392     (0) 115933  
  2466   10.2  2.2  0.3  scaffold354|size221626    163108  163438   (58211) + genome_11_523                                           DNA                    330    667     (0) 115934  
   933   12.9  0.0  0.7  scaffold354|size221626    163444  163584   (58065) C rnd-5_family-3587                                       Unknown              (357)    340     201 115935  
  1648   12.2  0.4  1.6  scaffold354|size221626    163585  163843   (57806) C genome_8_17096                                          DNA                    (0)    509     254 115936  
   267   17.4  0.0  0.0  scaffold354|size221626    165663  165708   (55941) C rnd-5_family-916                                        DNA/Ginger          (1821)   1230    1185 115937  
  1560    8.8  1.1  5.9  scaffold354|size221626    167434  167699   (53950) C genome_8_17096                                          DNA                  (255)    254       1 115936  
   744    9.5  3.0 10.6  scaffold354|size221626    167700  167864   (53785) C rnd-5_family-3587                                       Unknown              (493)    204      62 115935  
  3599   14.0  2.8  6.3  scaffold354|size221626    170932  171617   (50032) C genome_11_16249                                         DNA                    (0)    663       1 115938  
   534   15.4  2.2  0.0  scaffold354|size221626    171755  171845   (49804) + rnd-1_family-1371                                       Unknown                  1     93     (0) 115939  
  3404   15.8  5.5  1.1  scaffold354|size221626    171851  172482   (49167) + rnd-4_family-1920                                       Unknown                  2    661    (43) 115940  
  1071   16.7  0.9  7.7  scaffold354|size221626    172472  172692   (48957) C rnd-1_family-17                                         Unknown                (0)    556     350 115941 *
   292   15.6 16.7  0.0  scaffold354|size221626    172668  172757   (48892) + rnd-1_family-200                                        Unknown                  1    105   (397) 115942 *
   333   24.8  8.4  1.6  scaffold354|size221626    172714  172832   (48817) C rnd-1_family-26                                         Unknown              (142)    182      56 115943 *
   748    8.7  2.3  2.3  scaffold354|size221626    172741  172869   (48780) + rnd-1_family-84                                         Unknown                439    567    (87) 115944  
   422   19.9  8.0  8.0  scaffold354|size221626    172868  173042   (48607) + rnd-1_family-728                                        Unknown                  1    175  (1833) 115945 *
  3510   11.1  0.8  1.0  scaffold354|size221626    174527  175046   (46603) C genome_11_179890-9]4                                    Unspecified            (0)    519       1 115946  
    13   27.4  4.9  0.0  scaffold354|size221626    175283  175343   (46306) + (CCATCCT)n                                              Simple_repeat            1     64     (0) 115947  
   237    3.3  0.0  0.0  scaffold354|size221626    176818  176847   (44802) + rnd-1_family-84                                         Unknown                625    654     (0) 115948 *
   305   12.0  0.0  0.0  scaffold354|size221626    176845  176894   (44755) + rnd-4_family-1920                                       Unknown                654    703     (1) 115940  
    12    5.6  0.0  0.0  scaffold354|size221626    178704  178722   (42927) + (ACG)n                                                  Simple_repeat            1     19     (0) 115949  
    17   11.3  0.0  0.0  scaffold354|size221626    182329  182357   (39292) + (TTG)n                                                  Simple_repeat            1     29     (0) 115950  
    12    8.1  3.6  3.6  scaffold354|size221626    184155  184182   (37467) + (GTATC)n                                                Simple_repeat            1     28     (0) 115951  
   259   20.0  1.6  1.6  scaffold354|size221626    184382  184442   (37207) C rnd-4_family-390                                        Unknown                (0)     65       5 115952  
  3263    3.9  5.0  1.8  scaffold354|size221626    187284  187329   (34320) C rnd-1_family-30                                         Unknown                (0)    577     532 115953  
   244    1.3  0.4  1.3  scaffold354|size221626    187330  187569   (34080) + (TTCTCCTTC)n                                            Simple_repeat            1    238     (0) 115954  
  3263    4.0  4.9  1.8  scaffold354|size221626    187570  187949   (33700) C rnd-1_family-30                                         Unknown               (46)    531     136 115953 *
  3865    7.4  2.9  1.9  scaffold354|size221626    187942  188550   (33099) + rnd-1_family-30                                         Unknown                  1    973    (36) 115955  
  1152    4.4  0.0  0.0  scaffold354|size221626    188549  188685   (32964) C rnd-1_family-30                                         Unknown              (440)    137       1 115956 *
   235   14.3  0.0  0.0  scaffold354|size221626    188657  188691   (32958) C rnd-1_family-201                                        Unknown              (826)     59      25 115957 *
  2025   19.1  4.6  4.2  scaffold354|size221626    188744  189291   (32358) C rnd-1_family-567                                        DNA/Crypton          (148)    550       1 115958  
   442   29.7  4.1 11.6  scaffold354|size221626    189292  189350   (32299) C rnd-1_family-276                                        Unknown             (1689)    116      92 115959  
   570   21.4 14.3  4.0  scaffold354|size221626    189452  189724   (31925) C rnd-1_family-741                                        Unknown               (14)    300       1 115960  
   234   29.7  0.0  0.0  scaffold354|size221626    190889  190952   (30697) C rnd-4_family-1920                                       Unknown              (110)    594     531 115961  
  1075    2.7  0.4  0.2  scaffold354|size221626    193126  193384   (28265) + rnd-1_family-819                                        Unknown                  1    260   (270) 115962  
  5458   11.4  3.1  2.0  scaffold354|size221626    193385  193584   (28065) + rnd-4_family-545                                        Unknown                  5    369  (1812) 115963  
  3851   12.4  3.5  3.1  scaffold354|size221626    193585  194289   (27360) C rnd-1_family-150                                        Unknown                (0)   1915    1208 115964  
  5458   11.4  3.1  2.0  scaffold354|size221626    194290  195006   (26643) + rnd-4_family-545                                        Unknown                370   1685   (496) 115963  
  1096    5.0  7.5  0.0  scaffold354|size221626    195152  195311   (26338) + rnd-1_family-622                                        Unknown                388    559     (0) 115965  
   813   21.2  7.4  1.8  scaffold354|size221626    195437  195652   (25997) + genome_8_15991                                          DNA                     55    282     (0) 115966  
   818   20.8  9.3  4.3  scaffold354|size221626    199894  200139   (21510) + genome_2_12470                                          DNA                      1    258   (200) 115967  
   370   27.8  2.3 11.6  scaffold354|size221626    200189  200404   (21245) + genome_2_12470                                          DNA                    260    457     (1) 115968  
    14   10.3  3.0  3.0  scaffold354|size221626    203218  203250   (18399) + (TGTTGG)n                                               Simple_repeat            1     33     (0) 115969  
    16   15.8  4.5  2.2  scaffold354|size221626    203723  203766   (17883) + (TCC)n                                                  Simple_repeat            1     45     (0) 115970  
    20   12.4  0.0  0.0  scaffold354|size221626    204004  204038   (17611) + (TTG)n                                                  Simple_repeat            1     35     (0) 115971  
   261   10.5  0.0  0.0  scaffold354|size221626    205509  205546   (16103) C genome_9_6702                                           DNA                    (2)    692     655 115972  
  2534   13.1 21.6  9.9  scaffold354|size221626    205547  205807   (15842) + genome_10_3662                                          DNA                      1    314   (386) 115973  
    45    2.2  0.0  0.0  scaffold354|size221626    205808  205853   (15796) + (TTGAACATTT)n                                           Simple_repeat            1     46     (0) 115974  
  2534    7.0  3.8  4.9  scaffold354|size221626    205854  206242   (15407) + genome_10_3662                                          DNA                    315    699     (1) 115973  
  1663    4.9  0.0  0.0  scaffold354|size221626    206244  206445   (15204) C genome_9_6702                                           DNA                   (41)    653     452 115972  
  4003    5.0  0.0  0.6  scaffold354|size221626    206446  206933   (14716) + genome_2_10548                                          DNA                      1    485     (0) 115975  
  1186   15.7  1.5 15.1  scaffold354|size221626    206934  207260   (14389) C genome_9_6702                                           DNA                  (241)    453     166 115972  
 14998    9.9  2.9  2.5  scaffold354|size221626    207261  209568   (12081) C scaffold106|size273814_(dbseq-nr_642)_[52563,59017]     LTR/Gypsy              (0)   6455    4139 115976  
  4449    4.4 10.1  1.5  scaffold354|size221626    209568  210170   (11479) + genome_7_1761                                           DNA                      1    654     (0) 115977 *
   239    6.9  0.0  0.0  scaffold354|size221626    210146  210174   (11475) C rnd-1_family-887                                        Unknown              (141)    196     168 115978 *
  6544    6.4  2.7  0.0  scaffold354|size221626    210170  210985   (10664) + scaffold133|size826974_(dbseq-nr_519)_[800995,807399]   LTR/Gypsy             2278   3115  (3290) 115979  
 17010    9.5  2.5  2.3  scaffold354|size221626    210987  213146    (8503) + scaffold133|size826974_(dbseq-nr_519)_[800995,807399]   LTR/Gypsy             3860   6024   (381) 115979  
  1084   19.5  6.9  9.2  scaffold354|size221626    213147  213569    (8080) C scaffold7|size730406_(dbseq-nr_160)_[96026,102513]      LTR/Gypsy              (0)   6488    6075 115980  
  1358    7.7  0.0  0.0  scaffold354|size221626    213572  213741    (7908) C genome_9_6702                                           DNA                  (524)    170       1 115981  
   256   26.6  0.0  1.6  scaffold354|size221626    213685  213749    (7900) + genome_9_6702                                           DNA                    631    694     (0) 115982 *
  4952    8.4  0.8  2.8  scaffold354|size221626    213751  214534    (7115) C rnd-1_family-166                                        Unknown                (0)   1374     639 115983  
  1943   11.8 10.1  2.2  scaffold354|size221626    214535  214946    (6703) C genome_12_13052                                         DNA                    (0)    654      60 115984 *
  8998    8.4  1.4  0.6  scaffold354|size221626    214943  216205    (5444) + rnd-5_family-1150                                       Unknown                711   1982     (0) 115985  
  3425   11.3  0.2  0.0  scaffold354|size221626    216275  216759    (4890) C genome_1_18143                                          DNA                    (3)    486       1 115986  
   352   21.7  5.5  6.3  scaffold354|size221626    216760  216881    (4768) C rnd-5_family-1652                                       LTR/Ngaro             (30)    614     494 115987  
  1736   31.8  2.4  3.1  scaffold354|size221626    217079  217990    (3659) C rnd-5_family-1667                                       LTR/Ngaro            (294)    906       1 115988  
   609   23.7  4.9  7.8  scaffold354|size221626    218040  218263    (3386) + rnd-1_family-1346                                       Unknown                 50    267     (8) 115989  
   235   21.2  3.1  7.5  scaffold354|size221626    218408  218504    (3145) C rnd-1_family-393                                        LTR/Ngaro           (1670)    318     226 115990  
```
