## Supplementary material for "Improved Reference Genome for *Cyclotella Cryptica* CCMP332, a Model for Cell Wall Morphogenesis, Salinity Adaptation, and Lipid Production in Diatoms (Bacillariophyta)": cryptica_pilon5.fasta.out (part 25 of 42)

```
  1089   27.1  1.6  1.1  scaffold354|size221626    219309  219673    (1976) + rnd-5_family-1668                                       Unknown                402    768     (0) 115991  
   716   33.7  2.1  2.7  scaffold354|size221626    219691  220062    (1587) + rnd-1_family-1252                                       Unknown                 16    385  (2022) 115992  
   320   32.5  3.2  7.7  scaffold354|size221626    220367  220583    (1066) + rnd-1_family-1252                                       Unknown                675    882  (1525) 115992  
   412   32.8  0.0  0.0  scaffold354|size221626    221153  221277     (372) C rnd-5_family-3422                                       Unknown              (707)   1623    1499 115993  
  3304    0.5  0.0  0.5  scaffold354|size221626    221278  221649       (0) + scaffold89|size764991_(dbseq-nr_709)_[199030,205017]    LTR/Copia                1    370  (5618) 115994  
   707   18.4 12.6  1.8  scaffold355|size119222        19     217  (118966) + rnd-1_family-26                                         Unknown                101    320     (4) 115995  
   281   16.9  1.5  4.5  scaffold355|size119222       177     244  (118939) C rnd-1_family-81                                         Unknown               (27)    169     104 115996 *
   242   10.5  0.0  2.6  scaffold355|size119222       364     402  (118781) + rnd-1_family-81                                         Unknown                119    156    (40) 115997 *
   466   23.9  8.5 10.9  scaffold355|size119222       369     556  (118627) + rnd-1_family-55                                         Unknown                  1    184   (273) 115998  
   981   15.1  1.9  8.8  scaffold355|size119222       557     615  (118568) C rnd-1_family-17                                         Unknown                (0)    682     397 115999  
   554    8.5  0.0 24.0  scaffold355|size119222       626     749  (118434) + rnd-1_family-58                                         Unknown                326    425   (241) 116000  
 20621   22.9  2.6  2.2  scaffold355|size119222       750    5573  (113610) C scaffold312|size187761_(dbseq-nr_665)_[74133,78979]     LTR/Copia              (0)   4847       1 116001  
  1272   16.2  0.6  1.4  scaffold355|size119222      5574    5880  (113303) + rnd-1_family-58                                         Unknown                213    666     (0) 116002  
   312   16.7  1.9  0.0  scaffold355|size119222      9767    9820  (109363) C rnd-1_family-130                                        Unknown               (50)     56       2 116003 *
  3906    4.5  1.8  1.8  scaffold355|size119222      9783   10361  (108822) + rnd-1_family-25                                         Unknown                  1    973    (36) 116004  
   791    2.2  0.0  0.0  scaffold355|size119222     10404   10493  (108690) + genome_6_2456                                           DNA                      1     90   (287) 116005  
  4399   11.0  1.3  1.6  scaffold355|size119222     10494   11175  (108008) C genome_8_10042                                          DNA                    (0)    680       1 116006  
   278   17.3  0.0  0.0  scaffold355|size119222     11130   11181  (108002) + genome_9_61660-9]2                                      Unspecified            543    594     (0) 116007 *
   677    6.0  0.0  0.0  scaffold355|size119222     11176   11258  (107925) + genome_6_2456                                           DNA                     87    169   (208) 116008  
  1902   14.7  3.6  0.8  scaffold355|size119222     11259   11616  (107567) C rnd-1_family-69                                         Unknown                (0)    370       3 116009  
   643   15.0  3.3  1.6  scaffold355|size119222     11645   11766  (107417) + rnd-1_family-342                                        Unknown                  8    131     (0) 116010  
   258   10.0  7.5  0.0  scaffold355|size119222     11767   11806  (107377) + genome_10_6249                                          DNA                    205    247   (342) 116011  
  1039   11.0  3.7  1.5  scaffold355|size119222     11819   12025  (107158) C rnd-1_family-22                                         Unknown              (322)    529     346 116012  
   436   21.1  2.9  0.0  scaffold355|size119222     12027   12130  (107053) + genome_10_6249                                          DNA                    205    311   (278) 116013  
   251   18.9  1.9  0.0  scaffold355|size119222     12103   12155  (107028) C rnd-1_family-938                                        Unknown               (24)     54       1 116014 *
  1534    5.6  0.0  2.0  scaffold355|size119222     12131   12330  (106853) C rnd-1_family-156                                        Unknown               (46)    914     719 116015  
   231   24.2  0.0  1.2  scaffold355|size119222     12316   12396  (106787) + rnd-1_family-200                                        Unknown                445    486    (16) 116016 *
   341   20.0  0.0  4.7  scaffold355|size119222     12331   12419  (106764) + genome_10_6249                                          DNA                    318    402   (187) 116017 *
   829    2.6  5.2  1.7  scaffold355|size119222     12412   12526  (106657) C rnd-1_family-156                                        Unknown              (232)    728     610 116018 *
  2392   10.9  0.6  0.0  scaffold355|size119222     12509   12867  (106316) C genome_7_200430-9]5                                     Unspecified            (0)    376      16 116019  
  4972    5.3  1.1  0.1  scaffold355|size119222     12868   13515  (105668) C rnd-1_family-156                                        Unknown              (331)    629       1 116018  
   419   18.7  8.0  0.8  scaffold355|size119222     13494   13606  (105577) + scaffold14|size2522936_(dbseq-nr_238)_[150087,155942]   LTR                   5106   5226   (630) 116020 *
   528   22.1  3.6  2.4  scaffold355|size119222     13514   13680  (105503) + scaffold171|size496807_(dbseq-nr_295)_[397919,403811]   DNA/hAT-hATx          5148   5316   (577) 116021  
   781    7.0  0.8  3.5  scaffold355|size119222     13681   13798  (105385) C rnd-1_family-88                                         Unknown              (568)    423     309 116022  
   602    1.4  1.4  0.0  scaffold355|size119222     13797   13868  (105315) + rnd-1_family-116                                        Unknown                877    949     (0) 116023 *
   278    5.6  0.0  2.8  scaffold355|size119222     13841   13877  (105306) C rnd-2_family-88                                         Unknown              (583)    426     391 116024 *
  4434    8.6  0.5  1.8  scaffold355|size119222     13867   14494  (104689) C rnd-1_family-84                                         Unknown               (33)    621       2 116025  
   666    5.7  3.4  0.0  scaffold355|size119222     14465   14552  (104631) C rnd-1_family-77                                         Unknown              (365)    100      10 116026 *
  1363    7.5  0.2  1.3  scaffold355|size119222     14495   14689  (104494) + rnd-1_family-17                                         Unknown                323    556     (0) 116027  
  1327   17.0 10.8  7.1  scaffold355|size119222     15510   15915  (103268) C scaffold7|size730406_(dbseq-nr_160)_[96026,102513]      LTR/Gypsy           (6068)    420       1 116028  
   459   27.1  6.3  5.9  scaffold355|size119222     20876   21177   (98006) + rnd-1_family-1286                                       LINE/R1                 51    353   (189) 116029  
   965   24.4  0.3  3.1  scaffold355|size119222     22055   22350   (96833) + rnd-1_family-1131                                       Unknown                  1    288     (1) 116030  
  2574   13.6  7.8  1.9  scaffold355|size119222     23224   23672   (95511) C genome_1_18143                                          DNA                   (14)    475       1 116031  
   243   27.6  6.9  6.1  scaffold355|size119222     24430   24560   (94623) C genome_7_13492                                          DNA                  (789)    134       3 116032  
  1056   26.1  4.2  3.6  scaffold355|size119222     24763   25123   (94060) + genome_4_21158                                          DNA                      1    363    (58) 116033  
   271   26.5 12.4  0.7  scaffold355|size119222     25414   25542   (93641) + genome_4_563                                            DNA                      1    144     (0) 116034  
   785   24.5  4.0  5.3  scaffold355|size119222     26538   26938   (92245) + rnd-1_family-808                                        DNA/Sola               374    769    (51) 116035  
   390   13.3  2.2  8.2  scaffold355|size119222     30465   30554   (88629) C rnd-5_family-1024                                       LTR                  (235)    568     484 116036  
   570   10.5 10.0  4.8  scaffold355|size119222     32819   32938   (86245) C rnd-5_family-6041                                       Unknown              (246)    258     133 116037  
    14    8.3  3.9  0.0  scaffold355|size119222     36340   36365   (82818) + (GCC)n                                                  Simple_repeat            1     27     (0) 116038  
    15   20.2  0.0  0.0  scaffold355|size119222     37512   37545   (81638) + (CTG)n                                                  Simple_repeat            1     34     (0) 116039  
    16   16.3  0.0  2.9  scaffold355|size119222     38273   38323   (80860) + (GCT)n                                                  Simple_repeat            1     49     (0) 116040  
    13   31.3  0.0  0.0  scaffold355|size119222     38393   38434   (80749) + (CAT)n                                                  Simple_repeat            1     42     (0) 116041  
  6523    2.7  3.2  1.5  scaffold355|size119222     39820   40609   (78574) + genome_1_17335                                          DNA                      1    803     (0) 116042  
   316   17.6  2.9  0.2  scaffold355|size119222     40792   40861   (78322) + genome_12_19731                                         DNA                      1     69   (788) 116043  
   240   22.0  9.7  4.6  scaffold355|size119222     40922   41045   (78138) C rnd-5_family-706                                        DNA/PiggyBac          (12)   1052     923 116044 *
   823   12.8  0.0  0.8  scaffold355|size119222     41045   41178   (78005) + scaffold5|size2025720_(dbseq-nr_679)_[1273151,1286701]  LTR/Gypsy              429    561 (12990) 116045  
   752   20.3  1.1 12.2  scaffold355|size119222     41179   41325   (77858) + rnd-1_family-224                                        Unknown                  3    255    (45) 116046  
  1933   20.2  2.1  4.9  scaffold355|size119222     41618   42101   (77082) C scaffold3|size1191850_(dbseq-nr_493)_[349346,364513]    LTR/Copia           (6657)   8511    8041 116047  
  4475   20.8  2.2  4.6  scaffold355|size119222     42114   43234   (75949) C scaffold3|size1191850_(dbseq-nr_493)_[349346,364513]    LTR/Copia           (7187)   7981    6886 116047  
   418   22.1  9.5  1.3  scaffold355|size119222     43170   43316   (75867) + rnd-1_family-42                                         Unknown                663    821   (961) 116048 *
   580   19.3  8.3  3.7  scaffold355|size119222     43239   43394   (75789) C rnd-1_family-545                                        Unknown                (0)    219      57 116049  
  1669   27.9  4.9  7.0  scaffold355|size119222     43459   44463   (74720) C scaffold3|size1191850_(dbseq-nr_493)_[349346,364513]    LTR/Copia           (8440)   6728    5744 116047  
  1670    2.6  0.0  0.0  scaffold355|size119222     44464   44653   (74530) + rnd-1_family-1190                                       Unknown                  1    190     (0) 116050  
   340   25.9  1.9  7.3  scaffold355|size119222     44682   44839   (74344) C scaffold3|size1191850_(dbseq-nr_493)_[349346,364513]    LTR/Copia          (10101)   5067    4918 116047  
   244   26.2  1.5  9.1  scaffold355|size119222     45014   45143   (74040) C rnd-5_family-421                                        Unknown             (1674)    883     763 116051 *
  1391   24.2  1.8  1.3  scaffold355|size119222     45037   45426   (73757) + scaffold5|size2025720_(dbseq-nr_679)_[1273151,1286701]  LTR/Gypsy             5008   5399  (8152) 116052 *
  3030   23.6  7.2  3.8  scaffold355|size119222     45376   46417   (72766) C scaffold3|size1191850_(dbseq-nr_493)_[349346,364513]    LTR/Copia          (10701)   4467    3392 116047 *
  5655   16.7  7.6  2.3  scaffold355|size119222     46283   47472   (71711) + scaffold5|size2025720_(dbseq-nr_679)_[1273151,1286701]  LTR/Gypsy             6251   7501  (6050) 116053  
   360   11.7  0.0  5.0  scaffold355|size119222     47472   47534   (71649) C rnd-5_family-706                                        DNA/PiggyBac         (134)    930     871 116044 *
  2229   24.7  2.4  4.2  scaffold355|size119222     48004   48768   (70415) + genome_12_19731                                         DNA                     97    845     (2) 116054  
  2636   10.3  4.3  0.0  scaffold355|size119222     48784   49153   (70030) + genome_9_1663                                           DNA                     34    419    (12) 116055  
   565   25.8  4.1  3.0  scaffold355|size119222     49280   49475   (69708) C genome_7_7989                                           DNA                    (1)    576     379 116056  
  5951   28.1  5.7  2.0  scaffold355|size119222     49536   51736   (67447) C scaffold289|size202738_(dbseq-nr_0)_[183003,188995]     LTR/Copia             (12)   5981    3701 116057  
   321   16.7  4.9  3.7  scaffold355|size119222     51908   51988   (67195) C rnd-5_family-2141                                       Unknown               (36)   2756    2675 116058  
   661   31.0  6.1  1.9  scaffold355|size119222     52173   52567   (66616) C rnd-3_family-211                                        DNA/TcMar-Tc2         (65)    750     340 116059  
   836   25.1  0.0  0.5  scaffold355|size119222     52765   52964   (66219) + genome_3_7528                                           DNA                    258    456     (0) 116060  
   768   26.7 14.2  0.8  scaffold355|size119222     52980   53304   (65879) C rnd-5_family-2141                                       Unknown              (260)   2532    2165 116061  
   831   22.7  4.4  1.7  scaffold355|size119222     54193   54421   (64762) + genome_1_4786                                           DNA                     59    293     (1) 116062  
    12   20.8  1.7  9.1  scaffold355|size119222     54959   55017   (64166) + (TTTG)n                                                 Simple_repeat            1     55     (0) 116063  
   892   26.4  9.1  6.8  scaffold355|size119222     56019   56493   (62690) C rnd-5_family-66                                         Unknown              (702)    543      59 116064  
   454    7.4  1.4  1.4  scaffold355|size119222     56588   56656   (62527) C rnd-1_family-91                                         Unknown                (0)     69       1 116065  
   715    9.6  4.0  2.4  scaffold355|size119222     56657   57946   (61237) + (CCCTCT)n                                               Simple_repeat            1   1310     (0) 116066  
  5733   29.2  1.4  1.2  scaffold355|size119222     58422   60224   (58959) C scaffold115|size393622_(dbseq-nr_23)_[352019,357779]    LTR/Copia            (342)   5419    3613 116067  
  4638   30.9  4.6  4.3  scaffold355|size119222     60769   63408   (55775) C scaffold115|size393622_(dbseq-nr_23)_[352019,357779]    LTR/Copia           (2823)   2938     290 116067  
   408   20.6  0.1  0.2  scaffold355|size119222     63835   64630   (54553) + (CTTCTT)n                                               Simple_repeat            1    795     (0) 116068  
   515   10.0  1.7  0.0  scaffold355|size119222     64631   64725   (54458) C rnd-1_family-53                                         Unknown                (0)    193     124 116069 *
  4310   10.2  3.6  1.1  scaffold355|size119222     64708   65545   (53638) C rnd-1_family-58                                         Unknown                (0)    666       1 116070  
  1159   18.4  8.9  0.4  scaffold355|size119222     65438   65683   (53500) + rnd-1_family-17                                         Unknown                290    556     (0) 116071 *
  1478   13.3  4.5  2.5  scaffold355|size119222     65655   65922   (53261) + rnd-1_family-26                                         Unknown                 68    316     (8) 116072  
    11   21.8  0.0  5.1  scaffold355|size119222     73081   73121   (46062) + A-rich                                                  Low_complexity           1     39     (0) 116073  
  1303    9.5  1.2  9.7  scaffold355|size119222     75311   75555   (43628) C genome_10_3662                                          DNA                   (11)    689     464 116074  
 26348   16.8  2.1  0.8  scaffold355|size119222     75556   81734   (37449) C scaffold62|size550535_(dbseq-nr_301)_[465542,471786]    LTR/Copia              (0)   6245       1 116075  
   387    7.1  7.1  0.0  scaffold355|size119222     81735   81785   (37398) C genome_10_3662                                          DNA                  (232)    468     414 116074  
    36    4.4  2.1  0.0  scaffold355|size119222     81786   81832   (37351) + (AACATGTTCA)n                                           Simple_repeat            1     48     (0) 116076  
  1399   15.9  0.0  2.6  scaffold355|size119222     81834   82110   (37073) C genome_10_3662                                          DNA                  (430)    270       1 116074  
  1078   21.4 10.8  5.0  scaffold355|size119222     82473   82906   (36277) + rnd-5_family-4603                                       Unknown                 17    474     (0) 116077  
  5096    5.7  0.0  0.0  scaffold355|size119222     86057   86687   (32496) + genome_5_2387                                           DNA                      1    631     (0) 116078  
   761   24.1 10.5  3.0  scaffold355|size119222     90564   90905   (28278) C rnd-5_family-1039                                       Unknown               (37)    423      57 116079  
    30    3.1  0.0  0.0  scaffold355|size119222     92819   92851   (26332) + (ACAAC)n                                                Simple_repeat            1     33     (0) 116080  
  3880    1.4  2.2  0.2  scaffold355|size119222     93019   93462   (25721) C genome_1_11390                                          DNA                    (0)    453       1 116081  
   398   28.9  2.0  2.5  scaffold355|size119222     93817   94018   (25165) + rnd-1_family-147                                        Unknown                265    465   (868) 116082 *
   499   27.5 10.8  2.1  scaffold355|size119222     93893   94224   (24959) C rnd-1_family-148                                        Unknown               (52)    520       7 116083  
   746   24.9  2.5  3.4  scaffold355|size119222     94232   94472   (24711) + rnd-4_family-237                                        Unknown                 21    259    (19) 116084  
   420   29.4  8.1  4.0  scaffold355|size119222     94245   94577   (24606) + genome_11_172910-9]15                                   Unspecified              1    346   (200) 116085 *
   286    9.9  0.0 44.0  scaffold355|size119222    103183  103290   (15893) C rnd-1_family-683                                        Unknown               (61)    118      44 116086  
  1951    4.4  0.0  0.0  scaffold355|size119222    103370  103598   (15585) C genome_4_5555                                           DNA                    (0)    492     264 116087  
  3277    9.5  0.2  0.2  scaffold355|size119222    103613  104074   (15109) + rnd-1_family-409                                        Unknown                  1    462   (258) 116088  
    12   18.9  2.6  2.6  scaffold355|size119222    104853  104890   (14293) + (AATATGA)n                                              Simple_repeat            1     38     (0) 116089  
  1734    8.9  0.4  1.2  scaffold355|size119222    104901  105161   (14022) + rnd-1_family-409                                        Unknown                462    720     (0) 116088  
  3644    6.2  0.4  0.6  scaffold355|size119222    105213  105679   (13504) + rnd-1_family-835                                        Unknown                  1    466     (0) 116090  
    26   17.3  1.7  1.7  scaffold355|size119222    105680  105739   (13444) + (CGA)n                                                  Simple_repeat            1     60     (0) 116091  
  2178   15.4  0.8  0.3  scaffold355|size119222    105740  106104   (13079) + rnd-1_family-649                                        Unknown                  1    367     (0) 116092  
  1590   10.0  1.3  1.3  scaffold355|size119222    106105  106336   (12847) C genome_4_5555                                           DNA                  (260)    232       1 116087  
  1510   24.8  3.8  3.8  scaffold355|size119222    106357  107209   (11974) + rnd-1_family-363                                        Unknown                  1    528    (39) 116093  
    13   10.0  0.0  0.0  scaffold355|size119222    108341  108362   (10821) + (GCT)n                                                  Simple_repeat            1     22     (0) 116094  
    12   13.9  0.0  0.0  scaffold355|size119222    108362  108385   (10798) + (GAC)n                                                  Simple_repeat            1     24     (0) 116095 *
   687   16.4  1.5  1.5  scaffold355|size119222    109460  109595    (9588) C rnd-1_family-869                                        Unknown              (116)    136       1 116096 *
   763   26.2  3.9  3.6  scaffold355|size119222    109483  109818    (9365) + rnd-1_family-880                                        Unknown                  1    337    (13) 116097  
   393   20.2  2.4  2.4  scaffold355|size119222    109830  109956    (9227) C rnd-1_family-1128                                       Unknown               (36)    167      41 116098  
   704   22.7  3.9  2.2  scaffold355|size119222    111110  111289    (7894) + genome_7_10266                                          DNA                    336    518     (2) 116099  
    13   16.6  0.0  0.0  scaffold355|size119222    112896  112922    (6261) + (CAA)n                                                  Simple_repeat            1     27     (0) 116100  
    18    4.2  0.0  0.0  scaffold355|size119222    113312  113336    (5847) + (AGC)n                                                  Simple_repeat            1     25     (0) 116101  
    13    8.5  4.0  0.0  scaffold355|size119222    114677  114701    (4482) + (CACT)n                                                 Simple_repeat            1     26     (0) 116102  
    13    0.0  0.0  0.0  scaffold355|size119222    114954  114970    (4213) + (TCT)n                                                  Simple_repeat            1     17     (0) 116103  
    32    5.3  0.0  0.0  scaffold355|size119222    115196  115234    (3949) + (GTT)n                                                  Simple_repeat            1     39     (0) 116104  
    21   19.2  0.0  0.0  scaffold355|size119222    117096  117138    (2045) + (CAT)n                                                  Simple_repeat            1     43     (0) 116105  
  6000   17.1  3.5  0.4  scaffold3563|size1035          1    1035       (0) C scaffold312|size187761_(dbseq-nr_665)_[74133,78979]     LTR/Copia            (706)   4141    3075 116106  
   270    5.7  0.0  0.0  scaffold356|size110892         1      35  (110857) C rnd-1_family-39                                         Unknown               (76)   1108    1074 116107  
   274   30.9  4.6  3.2  scaffold356|size110892        39     255  (110637) C rnd-5_family-2246                                       Unknown              (512)   5012    4793 116108  
   248   28.1  1.9 13.0  scaffold356|size110892       238     450  (110442) C rnd-5_family-2246                                       Unknown              (619)   4905    4714 116109 *
   675   29.3  0.8  0.8  scaffold356|size110892      1291    1524  (109368) C rnd-5_family-2246                                       Unknown             (1423)   4101    3868 116109  
 16218   21.2  0.6  1.7  scaffold356|size110892      1862    5280  (105612) C rnd-5_family-2246                                       Unknown             (2006)   3518     137 116109  
  1260    9.3  2.7  0.5  scaffold356|size110892      5362    5544  (105348) C genome_2_6197                                           DNA                  (263)    193       7 116110  
    13   15.2  0.0  3.3  scaffold356|size110892      5555    5585  (105307) + (CCT)n                                                  Simple_repeat            1     30     (0) 116111  
  7209   29.1  2.3  2.9  scaffold356|size110892      5965    9884  (101008) C rnd-4_family-290                                        LINE/Ambal           (298)   3902       4 116112  
  1184   19.7  0.0  0.0  scaffold356|size110892      9901   10169  (100723) + rnd-5_family-87                                         Unknown                  1    269     (6) 116113  
  1479   22.8  0.9  0.9  scaffold356|size110892     10183   10629  (100263) C rnd-1_family-641                                        Unknown               (26)    694     248 116114  
  9763   17.3  0.5  1.9  scaffold356|size110892     10632   12389   (98503) C rnd-5_family-2246                                       Unknown             (3654)   1870     137 116115  
   430    5.1  0.0  8.5  scaffold356|size110892     12451   12514   (98378) C genome_2_6197                                           DNA                  (263)    193     135 116116  
  1617   13.4  0.0  0.8  scaffold356|size110892     12521   12784   (98108) C rnd-1_family-718                                        LTR/Copia              (0)    794     533 116117  
  2956   16.6  0.0  0.0  scaffold356|size110892     14437   14967   (95925) C rnd-1_family-718                                        LTR/Copia            (263)    531       1 116117  
   580   23.7  2.4  1.9  scaffold356|size110892     14984   15194   (95698) C rnd-5_family-196                                        Unknown               (10)    216       5 116118  
  3737    2.6  0.5  0.0  scaffold356|size110892     15865   16291   (94601) + rnd-5_family-1006                                       Unknown               2444   2872     (0) 116119  
  6064    8.9  0.2  0.1  scaffold356|size110892     16294   17148   (93744) + rnd-1_family-813                                        Unknown                  1    856     (0) 116120  
   988   26.6  1.2  8.3  scaffold356|size110892     17144   17811   (93081) C rnd-1_family-74                                         Unknown              (624)    757      42 116121 *
  7075   11.9  0.5  1.2  scaffold356|size110892     17477   18644   (92248) + rnd-1_family-632                                        Unknown                  1    991     (0) 116122  
  1375   17.7  1.1  4.7  scaffold356|size110892     18646   18929   (91963) + genome_12_13260                                         DNA                    128    401    (77) 116123  
   414   30.0  0.4 11.4  scaffold356|size110892     18724   18956   (91936) C genome_9_21229                                          DNA                  (197)    271      62 116124 *
    30    0.0  0.0  0.0  scaffold356|size110892     19266   19294   (91598) + (GTATG)n                                                Simple_repeat            1     29     (0) 116125  
  1068   13.7  5.8  0.5  scaffold356|size110892     26468   26673   (84219) C rnd-1_family-84                                         Unknown                (0)    654     438 116126 *
  1119   23.9 11.3  9.5  scaffold356|size110892     26470   27756   (83136) + rnd-4_family-169                                        RC/Helitron             41   1548  (6705) 116127  
  4223    6.8  1.2  3.1  scaffold356|size110892     27780   28374   (82518) C rnd-1_family-4                                          Satellite            (363)    584       1 116128  
  1201    0.8  0.0  0.8  scaffold356|size110892     28376   28510   (82382) C rnd-5_family-3031                                       Unknown                (0)    134       1 116129  
   889   16.5  3.7  6.3  scaffold356|size110892     28426   28681   (82211) C rnd-1_family-4                                          Satellite              (3)    944     733 116130 *
   900   21.5  2.4  1.6  scaffold356|size110892     28536   28781   (82111) C rnd-5_family-3738                                       Unknown               (26)    248       1 116131  
    12   13.7  0.0  0.0  scaffold356|size110892     34963   34986   (75906) + (GGA)n                                                  Simple_repeat            1     24     (0) 116132  
    15   15.3  0.0  0.0  scaffold356|size110892     35061   35089   (75803) + (TGC)n                                                  Simple_repeat            1     29     (0) 116133  
   351   20.6  0.0  0.0  scaffold356|size110892     35969   36041   (74851) C rnd-5_family-616                                        Unknown                (3)     73       1 116134  
   237    6.5  0.0  0.0  scaffold356|size110892     36571   36601   (74291) C genome_2_6197                                           DNA                    (0)    456     426 116135  
  2599    8.4  9.9  0.2  scaffold356|size110892     36602   37016   (73876) C rnd-1_family-241                                        Unknown                (0)    455       1 116136  
  1747    9.7  0.8  0.0  scaffold356|size110892     37014   37250   (73642) C genome_2_6197                                           DNA                   (25)    431     193 116135 *
  3498   13.3  0.3  1.1  scaffold356|size110892     37251   37814   (73078) + rnd-1_family-2                                          Unknown                184    743  (2022) 116137  
    12   18.9  2.6  2.6  scaffold356|size110892     37822   37859   (73033) + (CTTCTTA)n                                              Simple_repeat            1     38     (0) 116138  
   366   23.7  7.2  6.6  scaffold356|size110892     38086   38266   (72626) C rnd-5_family-2246                                       Unknown              (515)   5009    4828 116139  
   264   26.2  2.8 14.1  scaffold356|size110892     38282   38494   (72398) C rnd-5_family-2246                                       Unknown              (619)   4905    4714 116140  
   700   32.1  2.9  3.4  scaffold356|size110892     38774   39186   (71706) C rnd-5_family-2246                                       Unknown             (1246)   4278    3868 116140  
  3954   28.1  1.1  1.8  scaffold356|size110892     39524   40755   (70137) C rnd-5_family-2246                                       Unknown             (2006)   3518    2295 116140  
   544   20.9  0.0  0.0  scaffold356|size110892     40762   40895   (69997) + rnd-5_family-87                                         Unknown                136    269     (6) 116141  
  1477   23.4  0.7  0.9  scaffold356|size110892     40909   41356   (69536) C rnd-1_family-641                                        Unknown               (26)    694     248 116142  
  9781   17.2  0.5  1.9  scaffold356|size110892     41359   43116   (67776) C rnd-5_family-2246                                       Unknown             (3654)   1870     137 116143  
  1542    5.7  0.4  3.7  scaffold356|size110892     43167   43374   (67518) C genome_2_6197                                           DNA                  (264)    192       1 116135  
  7526   29.2  2.3  2.9  scaffold356|size110892     43471   47703   (63189) C rnd-4_family-290                                        LINE/Ambal             (1)   4310       4 116144  
  1184   19.7  0.0  0.0  scaffold356|size110892     47720   47988   (62904) + rnd-5_family-87                                         Unknown                  1    269     (6) 116145  
  1501   23.0  0.7  0.9  scaffold356|size110892     48002   48449   (62443) C rnd-1_family-641                                        Unknown               (26)    694     248 116146  
  9828   17.3  0.4  1.9  scaffold356|size110892     48452   50210   (60682) C rnd-5_family-2246                                       Unknown             (3654)   1870     137 116147  
   430    5.1  0.0  8.5  scaffold356|size110892     50271   50334   (60558) C genome_2_6197                                           DNA                  (263)    193     135 116148  
  1553   13.5  0.8  0.8  scaffold356|size110892     50341   50602   (60290) C rnd-1_family-718                                        LTR/Copia              (0)    794     533 116149  
  2981   16.4  0.0  0.0  scaffold356|size110892     52248   52778   (58114) C rnd-1_family-718                                        LTR/Copia            (263)    531       1 116149  
   536   23.8  2.9  1.9  scaffold356|size110892     52795   53004   (57888) C rnd-5_family-196                                        Unknown               (10)    216       5 116150  
  1528   14.6  0.0  0.0  scaffold356|size110892     53747   54007   (56885) C rnd-1_family-1192                                       LTR/Copia              (0)    261       1 116151  
  2469   24.5  1.0  2.4  scaffold356|size110892     54132   54903   (55989) C rnd-5_family-195                                        LTR/Copia            (123)    991     230 116152  
   251   16.7  0.0  0.0  scaffold356|size110892     55040   55081   (55811) C rnd-5_family-195                                        LTR/Copia            (997)    117      76 116152  
  1889   13.0  0.0  0.0  scaffold356|size110892     55152   55451   (55441) C rnd-1_family-1356                                       Unknown                (0)    300       1 116153  
 13250   19.8  2.2  3.4  scaffold356|size110892     55453   58864   (52028) + rnd-5_family-194                                        LTR/Copia                1   3375     (0) 116154  
   899    9.0  3.7  0.0  scaffold356|size110892     58866   58999   (51893) C rnd-1_family-954                                        Unknown                (0)    160      22 116155  
    13   21.0  2.4  2.4  scaffold356|size110892     59526   59566   (51326) + GA-rich                                                 Low_complexity           1     41     (0) 116156 *
    16   20.6  0.0  0.0  scaffold356|size110892     59549   59587   (51305) + (TGTGGA)n                                               Simple_repeat            1     39     (0) 116157  
    11   14.3  0.0  8.8  scaffold356|size110892     60009   60045   (50847) + (GCCTTC)n                                               Simple_repeat            1     34     (0) 116158  
   545   16.5  0.0  0.0  scaffold356|size110892     61177   61285   (49607) C genome_11_20665                                         DNA                    (0)   1304    1196 116159  
   377   27.4  3.8  0.6  scaffold356|size110892     61560   61717   (49175) + genome_4_3227                                           DNA                    620    782   (465) 116160  
   315   28.5  6.7  4.0  scaffold356|size110892     61718   61753   (49139) C genome_1_15599                                          DNA                  (629)    642     444 116161  
   292   27.8  2.4  1.8  scaffold356|size110892     61820   61984   (48908) C genome_1_15599                                          DNA                  (927)    344     179 116161  
  1518   17.6  8.8  4.6  scaffold356|size110892     62064   62461   (48431) + genome_7_4584                                           DNA                      2    415     (5) 116162  
  2937    9.9  1.0  0.2  scaffold356|size110892     66487   66899   (43993) C genome_5_11572                                          DNA                    (1)    438      23 116163  
   436   20.6 12.3  8.5  scaffold356|size110892     67771   67939   (42953) + genome_7_7989                                           DNA                    348    522    (55) 116164  
  2261   17.1  7.1  2.7  scaffold356|size110892     67940   68431   (42461) + genome_4_3041                                           DNA                      2    514     (0) 116165  
   330   21.4  2.7  7.5  scaffold356|size110892     74956   75066   (35826) + rnd-5_family-512                                        Unknown               1817   1922  (2514) 116166  
   358   18.1 13.1  2.1  scaffold356|size110892     75090   75219   (35673) + rnd-5_family-1970                                       Unknown                701    844   (957) 116167  
   910   11.8  0.6  7.8  scaffold356|size110892     75966   76130   (34762) C genome_3_13960                                          DNA                    (0)    280     127 116168  
   516   23.1  5.9 10.9  scaffold356|size110892     76191   76564   (34328) + rnd-1_family-328                                        Unknown                  1    357  (1062) 116169 *
 10314    4.6  1.0  0.3  scaffold356|size110892     76562   77810   (33082) C rnd-1_family-304                                        DNA/hAT-Tag1         (932)   1257       1 116170  
   556   14.9  1.0  1.0  scaffold356|size110892     77820   77921   (32971) C genome_1_8676                                           DNA                  (165)    102       1 116171  
  1412   27.9  8.9  2.2  scaffold356|size110892     78026   78820   (32072) C rnd-1_family-813                                        Unknown                (1)    855       9 116172  
   682   27.9 10.4  3.1  scaffold356|size110892     78913   79423   (31469) C rnd-5_family-1961                                       Unknown              (236)   1086     540 116173  
   568   24.4  4.8  4.8  scaffold356|size110892     79762   79989   (30903) C rnd-5_family-1961                                       Unknown             (1092)    230       3 116173  
   261   27.3  3.4  1.1  scaffold356|size110892     80506   80594   (30298) + rnd-4_family-2565                                       Unknown                 65    155    (37) 116174  
    13   14.7  3.3  0.0  scaffold356|size110892     80646   80675   (30217) + A-rich                                                  Low_complexity           1     31     (0) 116175  
   347   22.6 13.1  0.0  scaffold356|size110892     81467   81550   (29342) + scaffold170|size558746_(dbseq-nr_246)_[277812,288266]   LTR/Gypsy             1665   1759  (8696) 116176 *
  2082   21.1  0.5  2.6  scaffold356|size110892     81487   81954   (28938) C scaffold170|size558746_(dbseq-nr_246)_[277812,288266]   LTR/Gypsy           (5829)   4626    4124 116177  
  1258   12.1 14.9  2.2  scaffold356|size110892     81947   82009   (28883) + rnd-1_family-365                                        Unknown                  1    210    (71) 116178 *
  1178   13.8  5.3  1.3  scaffold356|size110892     82010   82236   (28656) C rnd-1_family-373                                        Unknown                (7)    238       3 116179 *
  2099   25.2  5.8  2.1  scaffold356|size110892     82230   82952   (27940) C scaffold170|size558746_(dbseq-nr_246)_[277812,288266]   LTR/Gypsy           (7520)   2935    2187 116177  
  1258   12.1 14.9  2.2  scaffold356|size110892     82237   82255   (28637) + rnd-1_family-365                                        Unknown                211    281     (0) 116178 *
  1396   16.1 11.9  4.5  scaffold356|size110892     82856   83290   (27602) + rnd-5_family-1816                                       Unknown                181    646    (73) 116180  
  1252   19.7  2.1  6.8  scaffold356|size110892     83215   83552   (27340) C scaffold170|size558746_(dbseq-nr_246)_[277812,288266]   LTR/Gypsy           (8448)   2007    1685 116177 *
  1069   19.5  2.3  2.7  scaffold356|size110892     83729   83991   (26901) + rnd-5_family-3167                                       Unknown                  9    270    (45) 116181  
   246   23.5  4.8  4.8  scaffold356|size110892     85738   85840   (25052) C genome_1_3367                                           DNA                    (7)    477     375 116182  
   385   21.5 25.9  2.5  scaffold356|size110892     85962   86123   (24769) C rnd-5_family-6004                                       Unknown                (0)    329     131 116183  
   247   20.9  0.0  0.0  scaffold356|size110892     86866   86908   (23984) C rnd-1_family-1097                                       Unknown                (1)    122      80 116184 *
   351   17.9  1.1  3.5  scaffold356|size110892     86906   86992   (23900) C rnd-5_family-26                                         Unknown                (0)    259     175 116185  
  3871   23.3  3.6  1.8  scaffold356|size110892     87095   88161   (22731) C rnd-1_family-708                                        Unknown               (57)   1111      26 116186  
   462   30.5  5.7  3.6  scaffold356|size110892     87997   88295   (22597) + rnd-5_family-1370                                       Unknown                901   1205   (135) 116187 *
  1372   23.3  8.0  1.1  scaffold356|size110892     88502   89436   (21456) + rnd-1_family-945                                        Unknown                  1    812   (107) 116188  
   381   26.0  8.2 16.9  scaffold356|size110892     89477   89731   (21161) C rnd-1_family-727                                        Unknown             (1025)    245      10 116189  
  1154   14.8  0.5  5.4  scaffold356|size110892     89734   89947   (20945) + rnd-5_family-93                                         Unknown                146    349  (3065) 116190  
   503   21.0  6.8  7.4  scaffold356|size110892     89781   89970   (20922) C rnd-5_family-418                                        DNA/TcMar-Tc2         (62)    945     757 116191 *
   776   25.1  1.7  1.7  scaffold356|size110892     89952   90251   (20641) + rnd-5_family-766                                        DNA/TcMar-Tc2          178    477  (1370) 116192  
  1648   25.7  2.1  3.7  scaffold356|size110892     90428   90948   (19944) C rnd-1_family-207                                        DNA/TcMar-Tc2          (6)    515       3 116193  
  1095   27.6  2.0  2.2  scaffold356|size110892     90949   91131   (19761) + rnd-1_family-361                                        Unknown                283    464   (381) 116194  
   665    6.8  0.0  2.3  scaffold356|size110892     91163   91252   (19640) C genome_1_22152                                          DNA                  (373)     92       5 116195  
   266   30.4  3.5  3.5  scaffold356|size110892     91783   91898   (18994) C rnd-1_family-1235                                       DNA/Kolobok-T2       (128)    140      25 116196  
   337   27.5  0.0  0.0  scaffold356|size110892     92898   92988   (17904) C rnd-1_family-1128                                       Unknown               (87)    116      26 116197  
   414   30.4  6.7  4.3  scaffold356|size110892     93015   93358   (17534) + rnd-5_family-1682                                       Unknown                 29    380   (738) 116198  
   249   23.7  2.1  8.8  scaffold356|size110892     94135   94161   (16731) + genome_7_10266                                          DNA                    330    389   (131) 116199  
   325   14.0  0.0  1.8  scaffold356|size110892     94162   94219   (16673) C genome_11_12231                                         DNA                  (271)    166     110 116200 *
  1900    2.6  0.0  1.8  scaffold356|size110892     94197   94427   (16465) + scaffold20|size643067_(dbseq-nr_59)_[504997,510370]     LTR/Gypsy             4915   5141   (233) 116201  
   249   23.7  2.1  8.8  scaffold356|size110892     94220   94231   (16661) + genome_7_10266                                          DNA                    390    420   (100) 116199 *
 17663    3.7  0.7  0.3  scaffold356|size110892     94428   96538   (14354) + scaffold29|size1339158_(dbseq-nr_696)_[284978,291437]   LTR/Gypsy              443   2561  (3899) 116202  
  1340    0.7  0.0  0.0  scaffold356|size110892     96539   96682   (14210) C scaffold29|size1339158_(dbseq-nr_696)_[284978,291437]   LTR/Gypsy           (6250)    210      67 116203  
   608   14.8  6.1  2.9  scaffold356|size110892     96683   96814   (14078) C genome_2_21040                                          DNA                    (0)    530     395 116204  
  3393    4.6  1.2  0.0  scaffold356|size110892     96831   97247   (13645) C genome_2_21040                                          DNA                  (107)    423       2 116205  
   594    7.2  0.0  4.8  scaffold356|size110892     97249   97336   (13556) C scaffold206|size583153_(dbseq-nr_187)_[303496,309957]   LTR/Gypsy            (372)   6090    6007 116206  
   476   17.3  0.0  6.0  scaffold356|size110892     97319   97441   (13451) C genome_2_12470                                          DNA                  (340)    118       3 116207 *
  1865   19.7  5.8  3.6  scaffold356|size110892     97538   98580   (12312) C rnd-1_family-512                                        Unknown                (2)   1331       1 116208  
  8973   10.0  0.2  0.2  scaffold356|size110892     99083  100350   (10542) + rnd-1_family-280                                        Unknown                107   1374     (1) 116209  
  2569   20.6  7.0  1.9  scaffold356|size110892    100047  100759   (10133) C rnd-1_family-300                                        Unknown                (1)    749       1 116210 *
    12   22.1  0.0  0.0  scaffold356|size110892    102943  102974    (7918) + (GTCAT)n                                                Simple_repeat            1     32     (0) 116211  
   308   18.8 15.7  3.1  scaffold356|size110892    105172  105286    (5606) C rnd-1_family-26                                         Unknown               (57)    267     139 116212  
  1809    7.4  1.6  0.8  scaffold356|size110892    105307  105551    (5341) + rnd-1_family-741                                        Unknown                  1    247    (67) 116213  
  3257    6.8  0.0  3.0  scaffold356|size110892    105552  105994    (4898) + genome_2_5130                                           DNA                      1    430   (135) 116214  
  3551    6.6  0.2  0.0  scaffold356|size110892    105995  106435    (4457) C genome_7_16385                                          DNA                    (0)    442       1 116215  
   757    2.3  0.0  0.0  scaffold356|size110892    106436  106521    (4371) + genome_2_5130                                           DNA                    429    514    (51) 116216  
   840    5.0  0.0  0.0  scaffold356|size110892    106523  106610    (4282) + rnd-1_family-276                                        Unknown                441    528  (1277) 116217  
  3932   11.0  0.5  3.9  scaffold356|size110892    106611  107214    (3678) + genome_2_13648                                          LTR/Copia                1    584     (0) 116218  
  9570    6.5  0.5  3.1  scaffold356|size110892    107215  108013    (2879) + rnd-1_family-276                                        Unknown                529   1294   (511) 116217  
  3919    8.1  3.5  1.2  scaffold356|size110892    108014  108590    (2302) C rnd-1_family-341                                        LTR/Copia              (1)    686      97 116219  
  1741    6.1 15.3  0.0  scaffold356|size110892    108593  108853    (2039) C rnd-1_family-341                                        LTR/Copia            (383)    304       4 116220 *
  2392    4.7  0.0  0.0  scaffold356|size110892    108853  109131    (1761) + genome_5_1847                                           DNA                      1    279     (0) 116221  
  1436    6.0  0.5  0.0  scaffold356|size110892    109132  109313    (1579) C rnd-1_family-721                                        Unknown              (156)    183       1 116222  
   804    3.0  1.0  0.0  scaffold356|size110892    109342  109441    (1451) + rnd-1_family-1295                                       Unknown                  1    101     (0) 116223 *
  1131   20.9  7.0  5.3  scaffold356|size110892    109387  109760    (1132) C rnd-1_family-276                                        Unknown              (622)   1183     804 116224 *
  1919   18.9  5.4 10.3  scaffold356|size110892    109595  109882    (1010) + rnd-4_family-212                                        Unknown                 61    621   (614) 116225  
   608   27.8  8.8  6.3  scaffold356|size110892    109883  110381     (511) C rnd-1_family-287                                        Unknown               (37)    535      25 116226  
  1919   18.9  5.4 10.3  scaffold356|size110892    110382  110546     (346) + rnd-4_family-212                                        Unknown                622    946   (289) 116225  
   601   11.5  1.0  0.0  scaffold356|size110892    110518  110613     (279) + rnd-1_family-1332                                       Unknown                  1     97     (0) 116227 *
   348    2.4  0.0  0.0  scaffold356|size110892    110617  110658     (234) C rnd-5_family-2671                                       Unknown                (0)     42       1 116228  
  1471   10.2  0.9  3.1  scaffold356|size110892    110661  110892       (0) + rnd-5_family-4415                                       Unknown               1858   2084    (51) 116229  
  1378   11.3  0.8  0.2  scaffold357|size107498         3     138  (107359) + rnd-1_family-1359                                       Unknown                  1    194    (24) 116230  
   589    7.9  3.3  5.1  scaffold357|size107498       139     258  (107239) C rnd-1_family-946                                        Unknown                (9)    444     327 116231  
  1378   11.3  0.8  0.2  scaffold357|size107498       259     273  (107224) + rnd-1_family-1359                                       Unknown                195    218     (0) 116230  
   357   23.8 10.5 12.0  scaffold357|size107498       779    1083  (106414) + genome_10_17896                                         DNA                    709   1009   (711) 116232  
   473   20.6  4.7  0.0  scaffold357|size107498      1127    1233  (106264) C rnd-5_family-735                                        Unknown              (644)    291     180 116233 *
  2166   13.0  0.3  0.7  scaffold357|size107498      1198    1641  (105856) + rnd-1_family-758                                        Unknown                  4    667     (1) 116234  
   294   24.4  2.3  2.3  scaffold357|size107498      1636    1723  (105774) C genome_5_21030                                          DNA                 (1139)    499     412 116235 *
   408   22.6  3.1  2.3  scaffold357|size107498      1742    1868  (105629) C rnd-5_family-442                                        Unknown             (3906)    544     417 116236 *
  1195   10.7  0.6  0.6  scaffold357|size107498      1757    1926  (105571) C genome_5_21030                                          DNA                 (1225)    413     244 116235  
  2021    5.9  1.2  0.0  scaffold357|size107498      1930    2184  (105313) C rnd-1_family-366                                        Unknown                (0)    258       1 116237  
   248   13.7 11.8  0.0  scaffold357|size107498      2182    2232  (105265) + rnd-1_family-1273                                       Unknown                135    191     (0) 116238 *
  2738   14.1  7.5  0.6  scaffold357|size107498      2238    2714  (104783) + rnd-1_family-907                                        Unknown                  1    510     (0) 116239  
  1388   14.4  0.0 14.9  scaffold357|size107498      2747    3031  (104466) C genome_5_21030                                          DNA                 (1147)    491     244 116240  
  1974    5.4  0.0  9.9  scaffold357|size107498      3032    3319  (104178) + rnd-1_family-36                                         Unknown                665    926  (2497) 116241  
  3889    2.0  5.5  0.2  scaffold357|size107498      3350    3804  (103693) + genome_2_8342                                           DNA                      1    479     (0) 116242  
  2255   12.8  0.3  0.3  scaffold357|size107498      3854    4215  (103282) C rnd-1_family-1215                                       Unknown                (3)    362       1 116243  
  1708   15.1  3.9  2.2  scaffold357|size107498      4291    4602  (102895) C genome_10_17896                                         DNA                  (722)    998     682 116244  
  1115    5.3  0.0  0.2  scaffold357|size107498      4567    4743  (102754) C rnd-1_family-1316                                       Unknown              (421)    160      11 116245 *
  1608   10.3  0.0  0.4  scaffold357|size107498      4774    5016  (102481) C rnd-1_family-735                                        Unknown              (239)    242       1 116246  
  1446    5.7 14.3  1.5  scaffold357|size107498      4925    5154  (102343) + rnd-1_family-789                                        Unknown                 58    316     (0) 116247 *
   794    3.3  0.0  0.0  scaffold357|size107498      5079    5169  (102328) C rnd-1_family-447                                        Unknown                (8)    172      82 116248 *
   393   17.1  0.0  0.0  scaffold357|size107498      5237    5306  (102191) C rnd-1_family-319                                        Unknown                (3)    709     640 116249  
   667   14.6  0.2  0.5  scaffold357|size107498      5309    5593  (101904) + rnd-5_family-1173                                       Unknown                295    745     (3) 116250  
  1033   14.9  0.5  0.0  scaffold357|size107498      5749    5943  (101554) C rnd-1_family-319                                        Unknown              (515)    197       2 116249  
  1076   10.4  0.0 11.9  scaffold357|size107498      5951    6147  (101350) C genome_5_21030                                          DNA                  (365)   1273    1098 116251  
   463   21.2  7.3 11.8  scaffold357|size107498      6344    6493  (101004) C rnd-1_family-1155                                       Unknown               (17)    153      10 116252  
   276    9.0  0.0 20.7  scaffold357|size107498      7239    7308  (100189) C genome_5_21030                                          DNA                 (1075)    563     506 116253  
    28    6.0  0.0  0.0  scaffold357|size107498      7340    7374  (100123) + (CGG)n                                                  Simple_repeat            1     35     (0) 116254  
   975   16.0  1.7  2.3  scaffold357|size107498      7398    7570   (99927) C genome_5_21030                                          DNA                 (1221)    417     246 116253  
  1914    9.2  0.4  0.4  scaffold357|size107498      7572    7834   (99663) + rnd-1_family-171                                        Unknown               1083   1345     (4) 116255 *
  2386   21.9  5.7  3.0  scaffold357|size107498      7831    8598   (98899) C rnd-1_family-484                                        Unknown             (1259)    621       2 116256 *
 24410    4.9  1.1  0.2  scaffold357|size107498      8405   11356   (96141) + rnd-1_family-28                                         LTR/Gypsy               25   3003  (2746) 116257  
  6773    3.5  0.0  0.3  scaffold357|size107498     11358   12139   (95358) + rnd-1_family-299                                        Unknown               1007   1786  (3690) 116258 *
 20662   10.0  1.0  1.0  scaffold357|size107498     12115   15079   (92418) + scaffold170|size558746_(dbseq-nr_246)_[277812,288266]   LTR/Gypsy             1663   4626  (5829) 116259  
  5090    4.1  1.6  0.0  scaffold357|size107498     15081   15690   (91807) + rnd-1_family-299                                        Unknown               1786   2405  (3071) 116258 *
 18027    3.1  0.9  0.4  scaffold357|size107498     15682   17849   (89648) + rnd-1_family-175                                        Unknown               2124   4302   (385) 116260 *
 33362    2.5  0.3  0.2  scaffold357|size107498     17837   22035   (85462) + rnd-1_family-299                                        Unknown                  1   3875  (1601) 116261  
 14077   11.2  1.9  1.3  scaffold357|size107498     22030   24725   (82772) + scaffold170|size558746_(dbseq-nr_246)_[277812,288266]   LTR/Gypsy             1683   4577  (5878) 116262 *
 13432    1.9  0.2  0.1  scaffold357|size107498     24771   26286   (81211) + rnd-1_family-299                                        Unknown               3960   5476     (0) 116263  
   702   23.8  8.7 13.5  scaffold357|size107498     26286   26473   (81024) C rnd-4_family-169                                        RC/Helitron         (6877)   1376     866 116264 *
  1304   18.0  4.1  7.7  scaffold357|size107498     26474   27083   (80414) + rnd-1_family-134                                        Unknown                  1    392     (0) 116265  
   702   23.8  8.7 13.5  scaffold357|size107498     27084   27266   (80231) C rnd-4_family-169                                        RC/Helitron         (6877)    865     361 116264  
   462   22.3  8.5  7.4  scaffold357|size107498     27136   27573   (79924) + rnd-1_family-278                                        Unknown                  1    401     (0) 116266 *
   281   12.5  1.8  1.8  scaffold357|size107498     27628   27684   (79813) + rnd-1_family-134                                        Unknown                247    303    (98) 116266  
   401   14.3  0.7 25.0  scaffold357|size107498     27723   27871   (79626) + rnd-1_family-278                                        Unknown                 49    168     (1) 116267  
  4031   10.2  1.5  1.3  scaffold357|size107498     27921   28526   (78971) C genome_12_15043                                         LTR/Copia              (0)    607       1 116268  
   484   20.3  0.8  2.4  scaffold357|size107498     28529   28654   (78843) + rnd-1_family-278                                        Unknown                 11    134    (35) 116269 *
  1193    8.8  0.6  0.0  scaffold357|size107498     28643   28813   (78684) C rnd-1_family-67                                         Unknown              (368)    175       4 116270  
  1120   15.1  5.1  2.0  scaffold357|size107498     28814   28879   (78618) + rnd-1_family-84                                         Unknown                411    654     (0) 116271  
    16    0.0  0.0  8.0  scaffold357|size107498     30585   30611   (76886) + (GTT)n                                                  Simple_repeat            1     25     (0) 116272  
    12   22.5  2.7  0.0  scaffold357|size107498     30724   30760   (76737) + (TGCGAT)n                                               Simple_repeat            1     38     (0) 116273  
   727   11.2  4.4 14.8  scaffold357|size107498     30922   31118   (76379) + rnd-5_family-1721                                       Unknown                  1    235   (106) 116274  
   936   14.7  0.0  0.0  scaffold357|size107498     31129   31278   (76219) + rnd-5_family-1721                                       Unknown                192    341     (0) 116274  
   448   18.6  1.1  1.1  scaffold357|size107498     31288   31374   (76123) + genome_3_21796                                          DNA                    213    299   (288) 116275  
  1100   11.9  2.5 11.9  scaffold357|size107498     31379   31617   (75880) + genome_3_21796                                          DNA                    193    411   (176) 116276  
   470   23.7 14.9  2.9  scaffold357|size107498     31416   31724   (75773) C rnd-5_family-9                                          Unknown              (445)    411      67 116277 *
  1761    8.7  0.0  0.0  scaffold357|size107498     31725   31954   (75543) C genome_8_11149                                          DNA                    (0)    461     232 116278  
   467   24.4  2.0 10.9  scaffold357|size107498     31841   32089   (75408) + genome_3_7906                                           DNA                    116    344  (1262) 116279 *
   371   32.0  3.6  5.4  scaffold357|size107498     32008   32045   (75452) C rnd-5_family-2469                                       Unknown                (8)    468     138 116280 *
   670   29.4  0.0  7.9  scaffold357|size107498     32046   32344   (75153) + rnd-5_family-93                                         Unknown                 11    287  (3127) 116281  
   623   22.6  7.5  3.3  scaffold357|size107498     32230   32494   (75003) C rnd-5_family-418                                        DNA/TcMar-Tc2         (39)    968     693 116282 *
   908   23.7  1.0  1.0  scaffold357|size107498     32469   32766   (74731) + rnd-5_family-766                                        DNA/TcMar-Tc2          182    479  (1368) 116283  
   745   15.9  0.0  0.0  scaffold357|size107498     32961   33098   (74399) C rnd-1_family-207                                        DNA/TcMar-Tc2          (0)    521     384 116284  
   437   28.1  1.4  1.4  scaffold357|size107498     33101   33248   (74249) + rnd-1_family-787                                        Unknown                110    257   (194) 116285  
   308   27.5  5.1  9.3  scaffold357|size107498     33249   33357   (74140) C rnd-5_family-418                                        DNA/TcMar-Tc2        (669)    338      92 116282  
   257   13.0  2.2  0.0  scaffold357|size107498     33458   33503   (73994) + rnd-5_family-419                                        Unknown                246    292   (144) 116286  
  1388   11.5  0.0  1.0  scaffold357|size107498     33598   33807   (73690) C genome_8_11149                                          DNA                  (253)    208       1 116278  
   504   14.1 10.8  2.7  scaffold357|size107498     33808   33894   (73603) + rnd-1_family-611                                        Unknown                468    562     (0) 116287 *
  2218    5.6  6.8  1.6  scaffold357|size107498     33893   34199   (73298) C genome_8_12120                                          DNA                  (130)    327       5 116288  
  1427   16.2  3.5  9.6  scaffold357|size107498     34200   34540   (72957) + genome_5_2387                                           DNA                      1    322   (309) 116289  
   511    9.6  0.0  0.0  scaffold357|size107498     34554   34626   (72871) + rnd-1_family-688                                        Unknown                  2     74   (876) 116290  
   664    8.8 14.2  0.0  scaffold357|size107498     36377   36489   (71008) + rnd-1_family-688                                        Unknown                 71    199   (751) 116290  
   240   10.3 27.9  0.0  scaffold357|size107498     37219   37286   (70211) C genome_2_6197                                           DNA                  (177)    279     193 116291  
  3908   20.8  3.7  2.8  scaffold357|size107498     37287   39689   (67808) + rnd-1_family-2                                          Unknown                180   1361  (1404) 116292  
  1801   28.3  3.6  3.7  scaffold357|size107498     40324   41349   (66148) + rnd-1_family-222                                        DNA/hAT-Tag1             1   1702  (1680) 116293  
   584   29.1  6.4  6.2  scaffold357|size107498     41710   42462   (65035) C rnd-1_family-328                                        Unknown              (243)   1176     334 116294  
  4249    7.3  0.0  0.7  scaffold357|size107498     42717   43285   (64212) C rnd-5_family-1698                                       Unknown                (0)    565       1 116295  
   255   20.2  4.9  3.6  scaffold357|size107498     43287   43368   (64129) + genome_1_4786                                           DNA                    205    287     (7) 116296  
   234    2.8  2.7  2.7  scaffold357|size107498     43336   43372   (64125) + genome_1_8676                                           DNA                    231    267     (0) 116297 *
   487   25.9  0.0  0.0  scaffold357|size107498     45641   45787   (61710) + genome_6_19263                                          LTR/Copia             1087   1233   (395) 116298 *
 18787   10.3  2.3  0.2  scaffold357|size107498     45787   48532   (58965) + scaffold119|size395038_(dbseq-nr_535)_[111353,117304]   LTR/Copia             3150   5952     (0) 116299  
   523   28.5  4.6  3.9  scaffold357|size107498     48643   48923   (58574) C rnd-5_family-1062                                       DNA/PiggyBac        (3137)    296      14 116300  
   264   12.3 10.1  5.6  scaffold357|size107498     48911   48979   (58518) C genome_2_112380-9]2                                     Unspecified           (53)    619     548 116301 *
   242   22.4  0.0  0.0  scaffold357|size107498     49000   49010   (58487) + genome_2_20414                                          DNA                      2     12   (710) 116302  
  2194   20.5  4.0  8.6  scaffold357|size107498     49011   49741   (57756) + genome_12_11158                                         DNA/CMC-EnSpm            1    700     (0) 116303  
   240   21.5  2.1 13.8  scaffold357|size107498     49787   49883   (57614) + genome_8_17516                                          DNA                    344    430    (57) 116304 *
   346   21.6  0.0  9.5  scaffold357|size107498     49799   49890   (57607) C genome_2_10548                                          DNA                  (351)    134      51 116305  
   290   16.1  0.0  3.6  scaffold357|size107498     49891   49943   (57554) C genome_9_21229                                          DNA                    (2)    466     416 116306  
  6555    8.3  2.5  2.5  scaffold357|size107498     49944   50934   (56563) C genome_4_4787                                           DNA                    (0)   1266     276 116307  
   909   19.1  3.2  6.6  scaffold357|size107498     50941   51192   (56305) + rnd-1_family-300                                        Unknown                  1    244   (506) 116308  
  2006    6.4  0.1  2.4  scaffold357|size107498     51193   51298   (56199) C rnd-1_family-753                                        Unknown                (0)    250       1 116309  
  2192   24.4 10.9  4.7  scaffold357|size107498     51300   52309   (55188) + genome_7_97590-9]4                                      Unspecified             31   1100   (123) 116310  
   348   29.3  7.2  1.5  scaffold357|size107498     52343   52536   (54961) C rnd-1_family-287                                        Unknown              (318)    254      50 116311 *
  8579   10.3  1.5  2.2  scaffold357|size107498     52347   53704   (53793) + rnd-1_family-147                                        Unknown                  1   1276    (57) 116312  
   305    2.5  0.0  0.0  scaffold357|size107498     53862   53901   (53596) C genome_4_4787                                           DNA                 (1226)     40       1 116307  
  1785   10.5  2.6  0.7  scaffold357|size107498     53903   54171   (53326) + genome_1_3735                                           DNA                     52    325   (140) 116313  
   403    4.0  0.0  0.0  scaffold357|size107498     54206   54255   (53242) C rnd-5_family-486                                        Unknown                (0)     50       1 116314  
  9833   21.8  2.9  2.9  scaffold357|size107498     54257   58508   (48989) + rnd-1_family-482                                        Unknown                  1   3602     (6) 116315  
  7164   18.3  0.4  0.5  scaffold357|size107498     61304   62699   (44798) + rnd-1_family-1354                                       Unknown                  1   1395     (1) 116316  
  3096    5.4  2.8  0.5  scaffold357|size107498     62701   63094   (44403) + rnd-5_family-2355                                       Unknown                  1    403     (0) 116317  
   353    2.5  0.0  0.0  scaffold357|size107498     63096   63135   (44362) C genome_9_21229                                          DNA                  (428)     40       1 116306  
   297    7.7  0.0  0.0  scaffold357|size107498     66416   66454   (41043) C genome_5_4290                                           DNA                    (0)    458     420 116318  
  3150   10.1  0.2  0.7  scaffold357|size107498     66455   66912   (40585) C genome_12_4350                                          DNA                    (0)    456       1 116319  
  3111    8.3  0.2  1.7  scaffold357|size107498     66913   67339   (40158) C genome_5_4290                                           DNA                   (37)    421       1 116318  
   625   13.8 26.2  0.0  scaffold357|size107498     67372   67531   (39966) + genome_11_16249                                         DNA                     19    220   (443) 116320  
   225   11.8  0.0  0.0  scaffold357|size107498     67532   67565   (39932) + genome_6_2456                                           DNA                      1     34   (343) 116321 *
   906    6.9  0.8  2.3  scaffold357|size107498     67556   67689   (39808) + rnd-1_family-252                                        Unknown               3389   3520     (1) 116322 *
   932    6.4  0.0  1.6  scaffold357|size107498     67571   67697   (39800) C rnd-1_family-458                                        Unknown             (1625)    249     125 116323  
  2282   12.3 10.5  2.7  scaffold357|size107498     67751   68168   (39329) + scaffold235|size475901_(dbseq-nr_53)_[187924,193741]    LTR/Copia                1    450  (5368) 116324  
  7282    3.4  1.9  2.4  scaffold357|size107498     68172   70311   (37186) + rnd-5_family-885                                        Unknown                  1   2144     (3) 116325  
  1802   22.2  0.8  3.7  scaffold357|size107498     70352   70884   (36613) + rnd-1_family-613                                        Unknown               1944   2461     (0) 116326  
   607   23.8  4.6  2.5  scaffold357|size107498     71136   71372   (36125) + rnd-1_family-813                                        Unknown                 33    274   (582) 116327  
   661   25.5  1.5  3.9  scaffold357|size107498     71495   71759   (35738) + rnd-1_family-813                                        Unknown                337    595   (261) 116327 *
  5680   21.8  1.3  3.2  scaffold357|size107498     71723   73425   (34072) C rnd-1_family-771                                        Unknown                (9)   1671       1 116328  
 12740   10.4  3.7  0.2  scaffold357|size107498     73431   75252   (32245) + scaffold5|size2025720_(dbseq-nr_679)_[711532,717282]    LTR/Copia              401   2286  (3465) 116329  
  9023   10.8  0.1  0.4  scaffold357|size107498     75254   76529   (30968) C scaffold14|size2522936_(dbseq-nr_238)_[1259924,1266293] LTR/Copia              (0)   6370    5099 116330  
 13454   15.3  2.4  3.2  scaffold357|size107498     76531   80148   (27349) + rnd-1_family-186                                        Unknown                  2   2481  (1852) 116331  
  4282   18.2  4.3  4.4  scaffold357|size107498     80149   81873   (25624) + rnd-1_family-190                                        Unknown                  1    994  (1851) 116332  
  1477   14.7  7.2  4.6  scaffold357|size107498     81846   82197   (25300) + rnd-1_family-429                                        Unknown                 55    374    (50) 116332 *
  1952   11.0  0.3  4.2  scaffold357|size107498     82215   82537   (24960) C rnd-1_family-48                                         Unknown                (0)    791     481 116333 *
  3302   10.7  3.3  7.4  scaffold357|size107498     82536   83112   (24385) + rnd-1_family-321                                        Unknown                  1    555   (310) 116334  
   934   14.3  1.3  0.0  scaffold357|size107498     83156   83309   (24188) C rnd-5_family-347                                        Unknown                (1)   1047     892 116335  
  3084   16.7  3.1  2.9  scaffold357|size107498     83337   84241   (23256) C scaffold63|size1124630_(dbseq-nr_381)_[616819,628943]   LTR/Gypsy           (9547)   2578    1495 116336  
  1040    9.9  0.0  0.0  scaffold357|size107498     84206   84357   (23140) + rnd-1_family-343                                        Unknown                 75    226     (0) 116337 *
  3935   13.4  1.7  0.8  scaffold357|size107498     84358   85013   (22484) + rnd-1_family-10                                         Unknown                162    823   (486) 116338 *
  8313   10.4  1.5  3.2  scaffold357|size107498     85009   86332   (21165) + rnd-1_family-6                                          Unknown                 30   1331    (20) 116339  
  1257    6.3  0.0  7.4  scaffold357|size107498     86279   86467   (21030) C rnd-1_family-1244                                       Unknown                (0)    180       5 116340 *
  3135    9.1  0.2  3.6  scaffold357|size107498     86420   86875   (20622) + rnd-1_family-16                                         Unknown                 18    458  (3098) 116341  
  8414    3.7  6.3  0.1  scaffold357|size107498     86903   88031   (19466) + rnd-1_family-16                                         Unknown                437   1618  (1938) 116341  
   719    7.1 18.9  0.0  scaffold357|size107498     88015   88141   (19356) + rnd-1_family-16                                         Unknown               2796   2946   (610) 116341 *
  6006   10.7  4.0  1.8  scaffold357|size107498     88039   89946   (17551) C rnd-1_family-44                                         Unknown             (1409)    940       1 116342  
  3015   15.9  9.6  0.5  scaffold357|size107498     89948   90747   (16750) + rnd-1_family-186                                        Unknown                413   1285  (3048) 116343  
   957    9.9  0.0  0.7  scaffold357|size107498     90751   90892   (16605) C rnd-1_family-48                                         Unknown                (0)    791     651 116344  
  1494   10.5  0.5  0.0  scaffold357|size107498     90893   91111   (16386) + rnd-1_family-191                                        RC/Helitron              1    220   (431) 116345  
  4159   12.2  1.6  5.2  scaffold357|size107498     91113   91863   (15634) + rnd-1_family-6                                          Unknown                607   1331    (20) 116346  
  1257    6.7  1.1  1.1  scaffold357|size107498     91810   91989   (15508) C rnd-1_family-1244                                       Unknown                (0)    180       1 116347 *
  3030    9.7  0.9  3.4  scaffold357|size107498     91930   92379   (15118) + rnd-1_family-16                                         Unknown                  7    445  (3111) 116348  
  5498    5.5  4.0  2.6  scaffold357|size107498     92389   93190   (14307) + rnd-1_family-16                                         Unknown               1503   2315  (1241) 116348  
  6066   11.8  1.7  1.3  scaffold357|size107498     93212   94644   (12853) C rnd-1_family-44                                         Unknown             (1415)    934       1 116349  
  1178    9.5  1.0  4.2  scaffold357|size107498     94645   94842   (12655) C rnd-1_family-269                                        Unknown              (151)    192       1 116350  
  3665   16.0  3.5 11.1  scaffold357|size107498     94843   95754   (11743) + rnd-1_family-190                                        Unknown                122    971  (1874) 116351  
   239   13.2  0.0  0.0  scaffold357|size107498     95729   95766   (11731) + rnd-1_family-186                                        Unknown                  1     38  (4295) 116352 *
   308   32.1  0.6  3.2  scaffold357|size107498     95766   95926   (11571) + rnd-5_family-294                                        Unknown               4399   4555   (128) 116353  
  1486   25.8  9.9  3.3  scaffold357|size107498     96066   96742   (10755) + rnd-1_family-1013                                       LTR/Pao               1485   2204    (28) 116354  
  1491   19.1  3.6  3.2  scaffold357|size107498     96866   97297   (10200) + rnd-1_family-45                                         Unknown                  1    437     (6) 116355  
   931   23.6  9.1  8.8  scaffold357|size107498     97277   99261    (8236) + rnd-4_family-49                                         Unknown                380   1050   (181) 116356 *
 11288   22.0  0.8  2.2  scaffold357|size107498     99302  102775    (4722) + rnd-1_family-252                                        Unknown                381   3285   (236) 116357  
  5958   18.3  0.6  3.7  scaffold357|size107498    102904  104179    (3318) C rnd-1_family-362                                        Unknown              (853)   1354     118 116358  
   788   12.3  3.6  6.4  scaffold357|size107498    104183  104354    (3143) C rnd-1_family-252                                        Unknown                (3)   3518    3360 116359  
   760   11.6  2.8  2.8  scaffold357|size107498    104424  104565    (2932) C rnd-1_family-458                                        Unknown             (1579)    295     154 116360  
  1048   15.2  0.0  0.6  scaffold357|size107498    104632  104803    (2694) C rnd-1_family-288                                        Unknown              (131)   2036    1866 116361 *
  2358   19.5  0.0  1.1  scaffold357|size107498    104795  105266    (2231) C rnd-1_family-286                                        Unknown              (783)   1335     869 116362  
  4588   16.7  0.3  9.3  scaffold357|size107498    105276  106260    (1237) C rnd-1_family-286                                        Unknown             (1214)    904       1 116363  
   435   17.6  1.2  1.2  scaffold357|size107498    106209  106294    (1203) + rnd-1_family-362                                        Unknown               1221   1306   (901) 116364 *
   906   22.2  0.5  0.5  scaffold357|size107498    106299  106502     (995) C rnd-1_family-288                                        Unknown              (181)   1986    1783 116365  
  3488   20.9  3.0  2.3  scaffold357|size107498    106604  107496       (1) C rnd-1_family-317                                        Unknown             (1150)   1216     318 116366  
   932   10.5  5.1 15.3  scaffold358|size337739         1     236  (337677) C genome_1_17335                                          DNA                  (588)    215       1 116367  
   269   17.0  0.0  0.0  scaffold358|size337739       274     320  (337593) + rnd-5_family-4283                                       Unknown                259    305   (185) 116368  
   758   27.2  5.3  0.0  scaffold358|size337739      3929    4156  (333757) + genome_6_9737                                           DNA                      1    240   (486) 116369  
   440   21.8  4.4  3.5  scaffold358|size337739      4147    4260  (333653) + genome_7_4419                                           DNA                    295    409   (106) 116370 *
   907   16.9  0.5  3.3  scaffold358|size337739      4163    4351  (333562) C genome_9_8046                                           DNA                  (417)    317     134 116371  
   635   14.9  0.0  0.0  scaffold358|size337739      4382    4488  (333425) + rnd-1_family-1300                                       Unknown                  1    107     (0) 116372  
   277   28.5  7.6  0.0  scaffold358|size337739      4386    4525  (333388) C rnd-1_family-636                                        Unknown               (51)   1253    1103 116373 *
   157    2.6  0.0  1.3  scaffold358|size337739      4526    4685  (333228) + (CT)n                                                   Simple_repeat            1    158     (0) 116374  
    72    2.8  1.4  0.0  scaffold358|size337739      4795    4868  (333045) + (TA)n                                                   Simple_repeat            1     75     (0) 116375  
    72   10.0  0.0  2.5  scaffold358|size337739      5015    5138  (332775) + (TC)n                                                   Simple_repeat            1    121     (0) 116376  
  2200   25.0  5.5  2.2  scaffold358|size337739      5172    5842  (332071) C rnd-1_family-636                                        Unknown              (413)    891     199 116373  
   380   13.1 18.8  1.0  scaffold358|size337739      5844    5928  (331985) + rnd-4_family-2239                                       Unknown                 64    163     (1) 116377  
  1449   11.1  1.8  0.0  scaffold358|size337739      5929    6145  (331768) + rnd-1_family-811                                        Unknown                  1    221     (0) 116378  
   342   29.8  0.0  2.6  scaffold358|size337739      6244    6360  (331553) + genome_3_19411                                          DNA                    250    363    (29) 116379  
  1527   15.1  0.0 13.8  scaffold358|size337739      8861    9199  (328714) + genome_11_13808                                         LTR/ERV1                 1    298   (370) 116380  
   321    6.4  0.0  2.1  scaffold358|size337739      9158    9205  (328708) C genome_1_17335                                          DNA                  (124)    679     633 116381 *
  6315    3.5  1.3  0.7  scaffold358|size337739      9203    9955  (327958) + rnd-5_family-2391                                       Unknown                 21    778     (0) 116382  
 15403    0.9  0.2  0.0  scaffold358|size337739     10002   11684  (326229) C rnd-1_family-1124                                       Unknown                (0)   1891     205 116383  
  1665    1.0  0.9  5.4  scaffold358|size337739     12485   12697  (325216) C rnd-1_family-1124                                       Unknown             (1687)    204       1 116383  
   356   11.6  2.2 14.8  scaffold358|size337739     12698   12788  (325125) C genome_1_17335                                          DNA                  (376)    427     347 116381  
  2459   15.2  8.0  1.3  scaffold358|size337739     12803   13349  (324564) + rnd-5_family-2386                                       LTR/Copia              123    706  (4923) 116384  
 35666    7.3  1.7  0.6  scaffold358|size337739     13661   18321  (319592) + rnd-5_family-2386                                       LTR/Copia              710   5424   (205) 116384  
  2703    6.6  0.2  4.5  scaffold358|size337739     18360   19175  (318738) + rnd-1_family-914                                        Unknown                 31    366     (9) 116385  
   411   27.4  1.8  1.2  scaffold358|size337739     21511   21676  (316237) + rnd-1_family-837                                        Unknown                721    887   (752) 116386  
  1862    8.2  2.5 15.5  scaffold358|size337739     22654   23048  (314865) C genome_1_17335                                          DNA                  (126)    677       1 116381  
   305   16.3  0.0  0.0  scaffold358|size337739     23089   23137  (314776) + rnd-5_family-4283                                       Unknown                262    310   (180) 116387  
    16   28.1  1.6  1.6  scaffold358|size337739     26156   26217  (311696) + (CAACTC)n                                               Simple_repeat            1     62     (0) 116388  
    17   14.4  0.0  5.0  scaffold358|size337739     27127   27168  (310745) + (TGTTCAT)n                                              Simple_repeat            1     40     (0) 116389  
  1093   14.8 16.6  0.0  scaffold358|size337739     29652   29874  (308039) + genome_3_21671                                          DNA                    175    434     (0) 116390  
   364   23.0 14.2  4.7  scaffold358|size337739     29740   29894  (308019) C scaffold64|size1002091_(dbseq-nr_604)_[830182,836649]   LTR/Gypsy            (329)   6139    5971 116391 *
   477   26.1  0.6  0.6  scaffold358|size337739     29874   30031  (307882) C rnd-1_family-1134                                       Unknown               (13)    159       2 116392  
   613   25.7  1.7  3.0  scaffold358|size337739     30093   30329  (307584) + rnd-1_family-809                                        LINE/Penelope           32    265    (57) 116393  
   353   18.2  3.8  2.5  scaffold358|size337739     30381   30459  (307454) C rnd-1_family-760                                        Unknown              (215)    157      78 116394  
  1249   20.0  3.0  0.7  scaffold358|size337739     30541   30837  (307076) + rnd-5_family-921                                        Unknown               1876   2179     (0) 116395  
   660   17.9  3.8  3.8  scaffold358|size337739     30876   31032  (306881) + rnd-1_family-1213                                       Unknown                 16    172    (11) 116396  
   395   20.9  0.0  2.2  scaffold358|size337739     31583   31675  (306238) C rnd-1_family-1159                                       DNA/Kolobok-T2        (81)    178      88 116397  
   234   20.0  3.5  5.3  scaffold358|size337739     31945   32002  (305911) + genome_1_9665                                           DNA                    512    568    (12) 116398  
   304   28.8  4.1  6.6  scaffold358|size337739     32070   32240  (305673) C genome_1_9665                                           DNA                   (34)    546     380 116399  
  3077   11.8  0.8  0.4  scaffold358|size337739     32747   33222  (304691) + genome_12_13260                                         DNA                      1    478     (0) 116400  
   381   18.5  5.7  2.4  scaffold358|size337739     33227   33348  (304565) + scaffold706|size52967_(dbseq-nr_370)_[10280,16621]      LTR/Gypsy              228    353  (5989) 116401  
  1413   24.6  1.4  0.8  scaffold358|size337739     33384   33740  (304173) + genome_9_9153                                           DNA                     35    393    (71) 116402  
   941   27.1  1.4  1.1  scaffold358|size337739     33785   34064  (303849) + genome_9_9153                                           DNA                    113    393    (71) 116403  
   258   26.5  5.1  8.8  scaffold358|size337739     33889   34124  (303789) + scaffold56|size883888_(dbseq-nr_105)_[606299,612664]    LTR/Gypsy              194    421  (5945) 116404 *
   395   31.4  1.7  2.3  scaffold358|size337739     34315   34490  (303423) + scaffold32|size1035870_(dbseq-nr_203)_[713832,720180]   LTR/Gypsy              606    780  (5569) 116405  
  4845    7.2  1.0  0.3  scaffold358|size337739     34716   35342  (302571) C genome_5_2387                                           DNA                    (0)    631       1 116406  
   369   25.6  8.2  6.6  scaffold358|size337739     35453   35720  (302193) + rnd-1_family-127                                        Unknown                698    969     (3) 116407 *
  1197   18.5  6.8  1.2  scaffold358|size337739     35504   35810  (302103) C rnd-5_family-126                                        Unknown              (677)    952     629 116408  
   440   29.4  7.3  3.7  scaffold358|size337739     35827   36059  (301854) + genome_5_1847                                           DNA                     15    255    (24) 116409  
   291   23.0  4.0  1.3  scaffold358|size337739     36078   36152  (301761) + rnd-1_family-177                                        LTR/Gypsy                1     77  (4666) 116410  
  3123    9.3  1.1  0.5  scaffold358|size337739     36167   36608  (301305) C genome_1_3367                                           DNA                    (0)    484      40 116411  
   295   28.6  2.2  0.0  scaffold358|size337739     36633   36723  (301190) + rnd-1_family-13                                         Unknown                137    229   (972) 116412  
  2357   16.5  5.1  7.4  scaffold358|size337739     36754   37376  (300537) + rnd-5_family-142                                        Unknown                 18    627   (176) 116413  
   940    7.3  2.9  0.7  scaffold358|size337739     37702   37838  (300075) C rnd-5_family-2373                                       Unknown                (0)    167      28 116414 *
  2839    9.6  1.0  0.5  scaffold358|size337739     37838   38244  (299669) C rnd-1_family-650                                        Unknown               (16)    409       1 116415  
  2440    9.8  2.0  2.6  scaffold358|size337739     38220   38806  (299107) C rnd-1_family-1169                                       Unknown              (765)    905       1 116416 *
  1040   17.0  0.6  2.3  scaffold358|size337739     38786   38960  (298953) + rnd-5_family-2187                                       Unknown                  1    172     (0) 116417 *
  4681    8.3  1.1  0.3  scaffold358|size337739     38965   39606  (298307) C rnd-1_family-1045                                       Unknown                (0)    647       1 116418  
    19   18.9  5.6  0.0  scaffold358|size337739     39617   39670  (298243) + (TAGT)n                                                 Simple_repeat            1     57     (0) 116419  
  1486   12.9  7.1  8.1  scaffold358|size337739     39768   40078  (297835) + rnd-5_family-9066                                       Unknown                  1    308    (95) 116420  
  1281   12.2  0.9  2.9  scaffold358|size337739     40106   40316  (297597) + rnd-4_family-116                                        Unknown                860   1066  (1147) 116421 *
  1732   14.5  3.5  5.5  scaffold358|size337739     40316   40688  (297225) C rnd-5_family-1288                                       Unknown                (0)    366       1 116422  
   570    9.9  0.0  0.0  scaffold358|size337739     40695   40775  (297138) + rnd-4_family-116                                        Unknown               1062   1142  (1071) 116421  
  1449   22.9  4.3  3.2  scaffold358|size337739     40955   41446  (296467) + rnd-1_family-1290                                       Unknown                260    756     (1) 116423  
  1445   25.3  2.5  2.0  scaffold358|size337739     41053   41537  (296376) C rnd-1_family-1029                                       Unknown               (19)   1258     772 116424 *
   456   36.5  3.1  3.5  scaffold358|size337739     41723   42272  (295641) C rnd-1_family-1029                                       Unknown              (725)    552       5 116425 *
  1571   30.5  6.7  0.6  scaffold358|size337739     42229   42987  (294926) + rnd-1_family-1070                                       Unknown                  1    805     (0) 116426  
  1567   28.9  3.3  3.0  scaffold358|size337739     42872   43994  (293919) C rnd-1_family-1264                                       Unknown                (6)   1385      14 116427 *
   995   14.2  0.0  0.0  scaffold358|size337739     43997   44128  (293785) C rnd-5_family-1258                                       Unknown                (0)    487     356 116428  
   409   20.2  6.3  1.0  scaffold358|size337739     44129   44223  (293690) + genome_11_2781                                          DNA                      3    102    (97) 116429  
  3269   16.5  5.9  4.9  scaffold358|size337739     44225   46054  (291859) + rnd-4_family-49                                         Unknown                  1   1181    (50) 116430  
   864    6.0  0.0  4.3  scaffold358|size337739     46047   46168  (291745) C rnd-1_family-951                                        Unknown              (124)    117       1 116431 *
    12   22.5  0.0  6.8  scaffold358|size337739     46186   46232  (291681) + (TAC)n                                                  Simple_repeat            1     44     (0) 116432  
   390   18.8  3.8 16.4  scaffold358|size337739     46236   46299  (291614) + genome_11_2781                                          DNA                     31    157    (42) 116433  
   428   19.2  4.8  0.0  scaffold358|size337739     46300   46403  (291510) C rnd-1_family-1278                                       Unknown              (254)    126      18 116434  
   390   18.8  3.8 16.4  scaffold358|size337739     46404   46420  (291493) + genome_11_2781                                          DNA                    158    195     (4) 116433 *
  1723    8.7  5.0  0.0  scaffold358|size337739     46420   46661  (291252) C rnd-5_family-1258                                       Unknown              (124)    363     110 116435  
  4071   10.4  1.0  1.6  scaffold358|size337739     46662   47289  (290624) + rnd-4_family-116                                        Unknown               1590   2213     (0) 116436  
   412    8.7  7.1  4.7  scaffold358|size337739     47316   47395  (290518) C rnd-2_family-88                                         Unknown                (1)   1008     927 116437  
    30    2.7  0.0  5.0  scaffold358|size337739     47396   47437  (290476) + (TTCTCC)n                                               Simple_repeat            1     40     (0) 116438  
  1576   12.4 15.2  5.9  scaffold358|size337739     47441   47783  (290130) C genome_9_18770                                          DNA                  (273)    373       1 116439  
   244   16.7  0.0  0.0  scaffold358|size337739     47784   47818  (290095) C rnd-1_family-510                                        Unknown              (276)    277     243 116440  
 10264   14.8  0.4  1.2  scaffold358|size337739     47825   49626  (288287) C rnd-1_family-312                                        Unknown                (0)   1789       1 116441  
  2188   21.8  7.6  1.9  scaffold358|size337739     49623   50388  (287525) C rnd-1_family-556                                        Unknown                (8)   1039     231 116442 *
  1696   20.9  8.5  3.5  scaffold358|size337739     50361   50985  (286928) C rnd-1_family-654                                        Unknown              (154)    655       1 116443 *
  5695    2.8  0.7  0.5  scaffold358|size337739     51234   51905  (286008) C rnd-5_family-295                                        LTR/Copia              (0)    959     286 116444  
   575   30.1  6.1  5.2  scaffold358|size337739     51906   52396  (285517) C scaffold119|size395038_(dbseq-nr_535)_[319679,324762]   LTR/Copia           (4261)    823     329 116445  
  2229    2.7  1.1  0.4  scaffold358|size337739     52397   52657  (285256) C rnd-5_family-295                                        LTR/Copia            (670)    289      27 116446  
   372   15.5  0.0  0.0  scaffold358|size337739     52895   52952  (284961) + rnd-5_family-9647                                       Unknown                389    446   (554) 116447 *
   400   29.1  7.7  0.5  scaffold358|size337739     52936   53118  (284795) + rnd-5_family-9647                                       Unknown                362    557   (443) 116448  
   719   17.9  3.6  5.2  scaffold358|size337739     53163   53357  (284556) + rnd-5_family-9647                                       Unknown                557    748   (252) 116447  
    25   20.3  0.0  0.0  scaffold358|size337739     53722   53774  (284139) + (AAC)n                                                  Simple_repeat            1     53     (0) 116449  
    12   25.2  2.9  6.1  scaffold358|size337739     53854   53921  (283992) + (ACC)n                                                  Simple_repeat            1     66     (0) 116450  
  2743    9.4  3.5  0.5  scaffold358|size337739     53964   54153  (283760) C rnd-5_family-135                                        Unknown             (1616)    411     208 116451  
    36    0.0  0.0  0.0  scaffold358|size337739     54154   54186  (283727) + (AAC)n                                                  Simple_repeat            1     33     (0) 116452  
  2743    9.4  3.5  0.5  scaffold358|size337739     54187   54390  (283523) C rnd-5_family-135                                        Unknown             (1820)    207       6 116451  
   566   17.1  1.4  9.2  scaffold358|size337739     54405   54645  (283268) + rnd-1_family-544                                        Unknown                 23    282     (0) 116453  
   498   23.4  8.0  0.0  scaffold358|size337739     59624   59760  (278153) + rnd-4_family-237                                        Unknown                 25    172   (106) 116454  
   570   24.8  7.3  8.9  scaffold358|size337739     59761   60185  (277728) C genome_8_432                                            DNA                    (0)    934     301 116455  
  1240   22.6  1.3  4.0  scaffold358|size337739     60241   60545  (277368) C genome_8_432                                            DNA                  (637)    297       1 116455  
   567   26.7  2.3  7.8  scaffold358|size337739     60702   60957  (276956) + genome_11_172910-9]15                                   Unspecified            298    540     (6) 116456  
  1074   21.1  1.6  1.2  scaffold358|size337739     61009   61258  (276655) C rnd-4_family-237                                        Unknown                (6)    272      22 116457  
   205    0.0  0.0  0.0  scaffold358|size337739     61609   61782  (276131) + (AC)n                                                   Simple_repeat            1    174     (0) 116458  
   220    0.0  0.5  0.0  scaffold358|size337739     61811   62000  (275913) + (AG)n                                                   Simple_repeat            1    191     (0) 116459  
  2213   16.8  2.4  4.5  scaffold358|size337739     62026   62550  (275363) C rnd-1_family-135                                        Unknown                (4)   1015      32 116460  
   535   24.6  1.8  2.4  scaffold358|size337739     63325   63495  (274418) + genome_2_9627                                           DNA                      1    170   (259) 116461  
   479   18.4  0.0  0.0  scaffold358|size337739     63598   63705  (274208) + rnd-1_family-400                                        Unknown                  4    124     (0) 116462  
  1029   31.8  5.3  2.9  scaffold358|size337739     63883   64490  (273423) C genome_3_7906                                           DNA                  (978)    628       7 116463  
  2153   26.3  4.3  2.9  scaffold358|size337739     64501   65249  (272664) C genome_12_19731                                         DNA                    (0)    847     101 116464  
 48075    9.0  0.6  0.4  scaffold358|size337739     65441   71847  (266066) C scaffold52|size687078_(dbseq-nr_635)_[61213,67634]      LTR/Gypsy              (0)   6422       1 116465  
  1410   24.3  7.2  0.5  scaffold358|size337739     72116   72520  (265393) C rnd-5_family-916                                        DNA/Ginger          (2576)    475      44 116466  
   382   24.7  0.0  0.0  scaffold358|size337739     72648   72732  (265181) + genome_5_6940                                           DNA                    446    530     (0) 116467  
   491   27.6  1.4 14.1  scaffold358|size337739     72762   73048  (264865) C rnd-5_family-392                                        Unknown                (0)    538     284 116468  
   408   18.4  7.0 11.3  scaffold358|size337739     73087   73215  (264698) C rnd-1_family-833                                        Unknown              (294)    818     695 116469  
   512   25.8  5.2  9.3  scaffold358|size337739     73316   73584  (264329) C genome_2_13648                                          LTR/Copia            (310)    274      16 116470  
  5378    9.5  0.7  3.8  scaffold358|size337739     73643   74487  (263426) + rnd-5_family-1377                                       LTR                      1    820  (3838) 116471  
 34691    0.9  0.4  0.1  scaffold358|size337739     75746   79571  (258342) + rnd-5_family-1377                                       LTR                    818   4658     (0) 116471  
    14   28.7  3.1  1.5  scaffold358|size337739     79573   79637  (258276) + (ATGGT)n                                                Simple_repeat            1     66     (0) 116472  
   666    4.8  1.2  0.0  scaffold358|size337739     82015   82097  (255816) C rnd-1_family-872                                        Unknown               (12)     84       1 116473  
   285   12.3  1.5  4.5  scaffold358|size337739     82121   82188  (255725) + rnd-1_family-872                                        Unknown                 26     91     (5) 116474 *
  2584   13.2  3.3  1.6  scaffold358|size337739     82160   82886  (255027) C rnd-4_family-104                                        Unknown                (0)    442       2 116475  
 13377   21.1  3.7  1.8  scaffold358|size337739     83138   86213  (251700) C scaffold32|size1035870_(dbseq-nr_203)_[713832,720180]   LTR/Gypsy              (0)   6349    3215 116476  
   683   14.6  0.8  2.4  scaffold358|size337739     86219   86344  (251569) C scaffold230|size167806_(dbseq-nr_188)_[105630,112040]   LTR/Gypsy           (5982)    429     306 116477  
   615   23.6  7.2  1.8  scaffold358|size337739     86350   86556  (251357) + scaffold174|size478105_(dbseq-nr_126)_[352692,359006]   LTR/Gypsy              344    561  (5754) 116478  
 25892    0.4  0.2  0.2  scaffold358|size337739     86557   89372  (248541) C scaffold89|size764991_(dbseq-nr_709)_[206713,213169]    LTR/Gypsy              (0)   6457    3641 116479  
  3749    0.9  0.5  0.0  scaffold358|size337739     89359   89777  (248136) + scaffold169|size371567_(dbseq-nr_550)_[10492,16948]     LTR/Gypsy              478    898  (5559) 116480 *
  9614    0.8  0.4  0.3  scaffold358|size337739     89772   90831  (247082) C scaffold33|size760673_(dbseq-nr_406)_[628969,635420]    LTR/Gypsy           (5391)   1061       1 116481  
  3296    6.9  0.2  0.0  scaffold358|size337739     90856   91275  (246638) C genome_4_4579                                           DNA                    (0)    421       1 116482  
  3219   23.4  6.3  1.3  scaffold358|size337739     91276   92068  (245845) + scaffold228|size250950_(dbseq-nr_49)_[76779,83128]      LTR/Gypsy              581   1412  (4938) 116483  
   484   21.4 10.5  5.8  scaffold358|size337739     92069   92316  (245597) C scaffold64|size1002091_(dbseq-nr_604)_[830182,836649]   LTR/Gypsy           (6008)    460     194 116484  
   261   13.4  5.7  1.8  scaffold358|size337739     92383   92435  (245478) + genome_3_21671                                          DNA                    375    429     (5) 116485 *
  1996   17.1  3.0  5.8  scaffold358|size337739     92402   92883  (245030) C scaffold25|size1133462_(dbseq-nr_601)_[186819,192782]   LTR/Gypsy            (441)   6037    5081 116486  
   716   12.3  0.0  4.4  scaffold358|size337739     92884   93002  (244911) C rnd-4_family-406                                        Unknown                (0)    114       1 116487  
  4450   21.9 10.2  1.8  scaffold358|size337739     93003   94200  (243713) + scaffold9|size952703_(dbseq-nr_94)_[283613,290091]      LTR/Gypsy              149   1429  (5050) 116488  
  1015   16.0  0.8  3.4  scaffold358|size337739     94200   94358  (243555) + scaffold170|size558746_(dbseq-nr_246)_[277812,288266]   LTR/Gypsy             1703   1835  (8620) 116489 *
   669   15.7  0.0  1.7  scaffold358|size337739     94359   94455  (243458) C rnd-1_family-165                                        LTR/Gypsy              (0)    614     520 116490  
  5215   11.5  4.8  0.8  scaffold358|size337739     94456   95293  (242620) C scaffold54|size513971_(dbseq-nr_161)_[185549,191663]    LTR/Gypsy              (0)   6115    5245 116491  
    79    0.0  0.0  0.0  scaffold358|size337739     95294   95360  (242553) + (GT)n                                                   Simple_repeat            1     67     (0) 116492  
 33370    9.7  2.6  1.9  scaffold358|size337739     95364  100385  (237528) + scaffold60|size524837_(dbseq-nr_150)_[42263,48465]      LTR                    933   5992   (211) 116493  
  1937   11.2  6.3  3.6  scaffold358|size337739    100761  101139  (236774) + rnd-4_family-807                                        LTR/Gypsy              170    558    (57) 116494  
  1084    6.8  0.0  9.8  scaffold358|size337739    101140  101319  (236594) C genome_3_19411                                          DNA                  (226)    166       3 116495  
  6653   14.2  5.2  1.0  scaffold358|size337739    101749  102914  (234999) + rnd-1_family-144                                        LTR/Gypsy              467   1680  (1196) 116496  
   350   22.2  1.2  1.2  scaffold358|size337739    108000  108081  (229832) + rnd-1_family-741                                        Unknown                  4     85   (229) 116497  
  1400   18.2  4.7  3.3  scaffold358|size337739    108089  108389  (229524) C genome_2_21882                                          DNA                    (4)    718     414 116498  
   865   17.7  2.5  0.0  scaffold358|size337739    108394  108551  (229362) + rnd-5_family-3363                                       Unknown                  2    163     (0) 116499  
  1479   15.7  5.4  2.8  scaffold358|size337739    108553  108614  (229299) C genome_2_21882                                          DNA                  (400)    322     261 116498  
    30    0.0  0.0  0.0  scaffold358|size337739    108615  108642  (229271) + (ATGATC)n                                               Simple_repeat            1     28     (0) 116500  
  1479   15.7  5.4  2.8  scaffold358|size337739    108643  108893  (229020) C genome_2_21882                                          DNA                  (462)    260       2 116498  
   526   24.6  1.0  4.7  scaffold358|size337739    108898  109097  (228816) + rnd-1_family-741                                        Unknown                 90    282    (32) 116497  
  1730    7.5  4.7  7.9  scaffold358|size337739    109099  109373  (228540) C genome_1_8676                                           DNA                    (0)    267       1 116501  
  3010   16.1  2.0  5.4  scaffold358|size337739    109404  110039  (227874) + rnd-1_family-276                                        Unknown                  1    616  (1189) 116502  
   487   22.4  2.3  5.7  scaffold358|size337739    110042  110169  (227744) C rnd-1_family-721                                        Unknown              (215)    124       1 116503  
    11    3.7 10.0  3.1  scaffold358|size337739    110848  110877  (227036) + A-rich                                                  Low_complexity           1     32     (0) 116504  
   407   23.6  1.8  2.8  scaffold358|size337739    111218  111326  (226587) + rnd-5_family-93                                         Unknown               3301   3408     (6) 116505  
  1383   24.1  6.8  0.3  scaffold358|size337739    111354  111707  (226206) + genome_9_4307                                           DNA                      2    378    (53) 116506  
   306   17.4  2.9  0.0  scaffold358|size337739    111651  111719  (226194) C genome_7_18053                                          DNA                  (317)    103      33 116507 *
    21   21.9  2.4  6.2  scaffold358|size337739    111942  112024  (225889) + (CAA)n                                                  Simple_repeat            1     80     (0) 116508  
   289   17.2  1.8 21.5  scaffold358|size337739    112339  112449  (225464) + rnd-5_family-93                                         Unknown               3314   3406     (8) 116509  
    13   17.5  0.0  3.0  scaffold358|size337739    116277  116310  (221603) + (TGGAGG)n                                               Simple_repeat            1     33     (0) 116510  
   327   20.0  1.4  0.0  scaffold358|size337739    116620  116689  (221224) + rnd-5_family-616                                        Unknown                  6     76     (0) 116511  
    30   11.8  0.0  0.0  scaffold358|size337739    119476  119530  (218383) + (GAC)n                                                  Simple_repeat            1     55     (0) 116512  
    24   27.1  0.0  0.0  scaffold358|size337739    119787  119852  (218061) + GA-rich                                                 Low_complexity           1     66     (0) 116513  
    21   20.7  0.0  2.0  scaffold358|size337739    120324  120407  (217506) + (TGG)n                                                  Simple_repeat            1     82     (0) 116514  
    13   16.8  2.2  6.8  scaffold358|size337739    120445  120490  (217423) + GA-rich                                                 Low_complexity           1     44     (0) 116515  
  5287    2.2  3.2  0.2  scaffold358|size337739    130550  131173  (206740) C genome_5_2387                                           DNA                    (0)    631       1 116516  
  1891   11.5  0.6  3.1  scaffold358|size337739    131734  132064  (205849) + rnd-1_family-330                                        Unknown                  1    323   (192) 116517  
  4783    6.8  0.0  0.2  scaffold358|size337739    132072  132678  (205235) + rnd-5_family-2967                                       Unknown                  2    607     (0) 116518  
  3611   22.1  1.8  1.0  scaffold358|size337739    132680  133554  (204359) C rnd-1_family-461                                        DNA/PIF-Harbinger    (423)   1075     194 116519  
   421   27.2  3.0  3.0  scaffold358|size337739    133730  133896  (204017) + rnd-1_family-1136                                       Unknown                 99    265    (39) 116520  
   256   27.0  3.4  0.0  scaffold358|size337739    134073  134161  (203752) C rnd-1_family-335                                        DNA/PIF-Harbinger     (21)    240     149 116521  
   447    6.8  0.0  0.0  scaffold358|size337739    135257  135315  (202598) + rnd-1_family-387                                        Unknown                109    167     (2) 116522  
  1325   29.5  7.9  3.4  scaffold358|size337739    135519  136382  (201531) C scaffold97|size472814_(dbseq-nr_378)_[370867,377365]    LTR/Copia           (4818)   1701     786 116523  
    16   10.5  3.2  0.0  scaffold358|size337739    136584  136614  (201299) + (GGAAGA)n                                               Simple_repeat            1     32     (0) 116524  
   899   18.4  6.9  5.5  scaffold358|size337739    136763  137116  (200797) C scaffold97|size472814_(dbseq-nr_378)_[370867,377365]    LTR/Copia           (6140)    379       1 116523  
 34598    2.2  1.2  0.5  scaffold358|size337739    137211  141178  (196735) + scaffold277|size287546_(dbseq-nr_132)_[272854,279371]   LTR/Gypsy                1   3996  (2522) 116525  
 21811    2.2  0.2  0.1  scaffold358|size337739    141181  143642  (194271) + scaffold5|size2025720_(dbseq-nr_679)_[1215722,1222232]  LTR/Gypsy             4047   6511     (0) 116526  
  1509   19.1  2.0  0.0  scaffold358|size337739    143643  143938  (193975) C genome_8_12320                                          DNA                   (78)   1179     878 116527  
   970   19.4  0.4  8.4  scaffold358|size337739    144037  144267  (193646) C genome_8_12320                                          DNA                  (381)    876     663 116527  
  1076   16.9  0.5  3.7  scaffold358|size337739    144283  144504  (193409) C genome_8_12320                                          DNA                 (1042)    215       1 116527  
  1808   19.4  1.1  1.1  scaffold358|size337739    144839  145198  (192715) C genome_8_12120                                          DNA                    (4)    453      94 116528  
  2684   11.0  0.0  0.0  scaffold358|size337739    145202  145573  (192340) + genome_12_77300-9]2                                     Unspecified              1    372     (1) 116529  
  2305   10.7  0.0  0.0  scaffold358|size337739    145574  145891  (192022) + genome_12_17919                                         DNA                      1    318   (155) 116530  
  1514   13.7  2.5 11.8  scaffold358|size337739    145892  146233  (191680) C genome_3_3699                                           DNA/centromeric        (0)    642     292 116531  
  9282   12.7  1.7  3.8  scaffold358|size337739    146234  147835  (190078) C scaffold9|size952703_(dbseq-nr_94)_[283613,290091]      LTR/Gypsy              (0)   6479    4911 116532  
 14948    9.2  1.9  1.2  scaffold358|size337739    147836  149925  (187988) C scaffold133|size826974_(dbseq-nr_519)_[800995,807399]   LTR/Gypsy              (0)   6405    4302 116533  
 14313    6.6  1.7  0.1  scaffold358|size337739    149926  151731  (186182) + scaffold133|size826974_(dbseq-nr_519)_[800995,807399]   LTR/Gypsy             2476   4310  (2095) 116534  
   310    7.5  0.0  0.0  scaffold358|size337739    151728  151767  (186146) + scaffold133|size826974_(dbseq-nr_519)_[800995,807399]   LTR/Gypsy             5155   5194  (1211) 116534 *
 26208   12.0  1.8  1.6  scaffold358|size337739    151770  155946  (181967) C scaffold21|size630201_(dbseq-nr_224)_[497027,503169]    LTR                  (573)   5570    1389 116535  
  6204    4.3  2.3  0.5  scaffold358|size337739    155946  156739  (181174) C scaffold53|size842038_(dbseq-nr_198)_[103593,109546]    LTR                 (5146)    808       1 116536 *
  1592    8.9  1.0  0.0  scaffold358|size337739    156740  156942  (180971) + scaffold133|size826974_(dbseq-nr_519)_[800995,807399]   LTR/Gypsy             5441   5645   (760) 116534  
    26    7.3  2.3  0.0  scaffold358|size337739    156966  157008  (180905) + (ACTAGTTGGC)n                                           Simple_repeat            1     44     (0) 116537  
  1361   12.9  6.6  3.0  scaffold358|size337739    157116  157371  (180542) + genome_10_3662                                          DNA                      1    265   (435) 116538  
    34    4.6  2.2  0.0  scaffold358|size337739    157375  157419  (180494) + (TTTGAACATA)n                                           Simple_repeat            1     46     (0) 116539  
   551   11.1  0.0 14.8  scaffold358|size337739    157420  157535  (180378) + genome_10_3662                                          DNA                    600    700     (0) 116540  
   425   13.6  3.7  0.0  scaffold358|size337739    157470  157550  (180363) C genome_3_960                                            DNA                  (293)    209     126 116541 *
   715   17.2  0.0  0.0  scaffold358|size337739    157534  157655  (180258) C genome_3_3699                                           DNA/centromeric      (520)    122       1 116531  
  1033    9.9  0.7  2.0  scaffold358|size337739    157657  157810  (180103) + genome_12_17919                                         DNA                    317    468     (5) 116542  
   273   20.8  8.9  9.9  scaffold358|size337739    157711  157822  (180091) C genome_12_17919                                         DNA                  (362)    111       1 116543 *
   669    8.4  2.1  2.1  scaffold358|size337739    157823  157918  (179995) C genome_8_12120                                          DNA                  (361)     96       1 116528  
    13   12.5  0.0  3.6  scaffold358|size337739    158140  158168  (179745) + (TACGG)n                                                Simple_repeat            1     28     (0) 116544  
 17533    2.8  3.0  0.3  scaffold358|size337739    163875  165994  (171919) C scaffold64|size1002091_(dbseq-nr_604)_[196390,202831]   LTR/Gypsy           (4264)   2178       1 116545  
 15103    6.1  0.2  0.6  scaffold358|size337739    166853  168743  (169170) C scaffold7|size730406_(dbseq-nr_160)_[96026,102513]      LTR/Gypsy           (4569)   1919      52 116546  
  1020   17.0  0.0 10.1  scaffold358|size337739    168734  168962  (168951) + rnd-5_family-303                                        Unknown                284    491     (3) 116547 *
  1314   13.7  2.2  7.5  scaffold358|size337739    168968  169235  (168678) + rnd-1_family-1324                                       Unknown                  1    255     (0) 116548  
   236   24.6  0.0  0.0  scaffold358|size337739    169753  169813  (168100) C genome_2_13625                                          DNA                  (370)    135      75 116549  
    13   21.6  5.0  5.0  scaffold358|size337739    170708  170767  (167146) + (TCT)n                                                  Simple_repeat            1     60     (0) 116550  
  3577    6.5  5.5  0.0  scaffold358|size337739    171257  171715  (166198) C genome_2_13625                                          DNA                   (21)    484       1 116551  
  2022   18.8  0.8  2.6  scaffold358|size337739    171925  172317  (165596) + rnd-1_family-29                                         Unknown                 38    423     (0) 116552  
   338   11.9  3.3  3.3  scaffold358|size337739    172431  172491  (165422) + rnd-1_family-83                                         Unknown                  3     63  (1288) 116553 *
  2937    4.5  0.2  9.7  scaffold358|size337739    172439  172854  (165059) C rnd-1_family-2                                          Unknown                (0)   2765    2386 116554  
   299   18.5  0.0  0.0  scaffold358|size337739    172827  172880  (165033) + rnd-1_family-938                                        Unknown                  1     54    (24) 116555 *
   553   21.4  0.0  0.0  scaffold358|size337739    172848  172959  (164954) C genome_10_6249                                          DNA                  (273)    316     205 116556  
   544    6.8  1.4  1.4  scaffold358|size337739    172964  173037  (164876) C rnd-1_family-2                                          Unknown              (380)   2385    2312 116557  
   579   17.5  0.0  0.0  scaffold358|size337739    173038  173134  (164779) C genome_10_6249                                          DNA                  (288)    301     205 116558 *
  1869   14.2  2.0  2.7  scaffold358|size337739    173106  173499  (164414) + rnd-1_family-22                                         Unknown                 99    851     (0) 116559  
   246   24.7  0.0  2.2  scaffold358|size337739    173494  173584  (164329) C genome_4_21158                                          DNA                  (306)    115      27 116560 *
   268   27.4  1.0  1.0  scaffold358|size337739    173512  173607  (164306) + genome_9_4307                                           DNA                    334    429     (2) 116561  
  7633    0.5  0.0  0.0  scaffold358|size337739    173870  174692  (163221) C genome_3_14621                                          DNA                    (0)    823       1 116562  
  1996    7.0  0.4  0.8  scaffold358|size337739    180458  180730  (157183) C genome_8_11149                                          DNA                    (2)    459     154 116563  
   547   32.6  2.3  5.5  scaffold358|size337739    180573  181007  (156906) + genome_3_7906                                           DNA                    117    538  (1068) 116564 *
   654   32.3  0.7  8.4  scaffold358|size337739    180766  181073  (156840) + rnd-5_family-93                                         Unknown                  2    287  (3127) 116565  
   611   22.0  7.0  3.2  scaffold358|size337739    180979  181222  (156691) C rnd-5_family-418                                        DNA/TcMar-Tc2         (62)    945     693 116566 *
   750   22.0  0.8  2.8  scaffold358|size337739    181246  181498  (156415) + rnd-5_family-766                                        DNA/TcMar-Tc2          232    479  (1368) 116567  
  2100   22.2  0.9  2.0  scaffold358|size337739    181693  182407  (155506) C rnd-1_family-207                                        DNA/TcMar-Tc2        (327)    680       1 116566  
    13   23.2  2.1  2.1  scaffold358|size337739    182464  182510  (155403) + (ATATTG)n                                               Simple_repeat            1     47     (0) 116568  
   305   24.0  3.9 12.8  scaffold358|size337739    182628  182780  (155133) + rnd-5_family-419                                        Unknown                244    384    (52) 116569  
  1736    4.8  0.0  1.0  scaffold358|size337739    182793  183003  (154910) C genome_8_11149                                          DNA                  (252)    209       1 116563  
  3371    5.6  7.1  1.1  scaffold358|size337739    183004  183450  (154463) C rnd-1_family-902                                        Unknown               (31)   1307     834 116570  
  3723    7.2  3.8  0.2  scaffold358|size337739    183452  183953  (153960) C genome_7_10266                                          DNA                    (0)    520       1 116571  
  6258    8.4  0.1  0.1  scaffold358|size337739    183954  185039  (152874) C rnd-1_family-902                                        Unknown                (1)   1380       1 116570  
   825   21.7  2.9  1.4  scaffold358|size337739    185040  185245  (152668) + genome_9_5512                                           DNA                      1    209   (362) 116572 *
  1572    4.6  0.5  1.0  scaffold358|size337739    185234  185432  (152481) C rnd-1_family-1107                                       Unknown              (752)    629     432 116573  
   758   18.8  0.9  1.3  scaffold358|size337739    185424  185594  (152319) + genome_9_5512                                           DNA                    278    440   (131) 116574 *
  1186   18.0 11.4  7.7  scaffold358|size337739    185595  185998  (151915) + scaffold7|size730406_(dbseq-nr_160)_[96026,102513]      LTR/Gypsy                1    418  (6070) 116575  
   415   24.4  0.8  1.6  scaffold358|size337739    185999  186123  (151790) + genome_9_5512                                           DNA                    436    559    (12) 116576  
   226    7.4  0.0  0.0  scaffold358|size337739    186121  186147  (151766) C rnd-1_family-1107                                       Unknown              (937)    444     418 116577 *
  2304   11.8  5.6  0.0  scaffold358|size337739    186148  186503  (151410) + genome_12_21001                                         DNA                      1    376     (3) 116578  
  3054    5.1  6.8  0.9  scaffold358|size337739    186505  186900  (151013) C rnd-1_family-1107                                       Unknown              (962)    419       1 116577  
   248    6.2  0.0  0.0  scaffold358|size337739    186922  186953  (150960) C genome_1_17731                                          DNA                    (0)    615     584 116579 *
  1088   26.2  2.3  2.8  scaffold358|size337739    186952  187407  (150506) C rnd-1_family-415                                        Unknown                (0)    811      64 116580  
   286   31.8  2.0  2.6  scaffold358|size337739    187272  187423  (150490) C genome_7_17953                                          DNA                  (317)    971     821 116581 *
   233   22.9  0.0  0.0  scaffold358|size337739    188009  188078  (149835) + rnd-1_family-867                                        Unknown                 13     82     (0) 116582  
  1106   13.8  1.7  0.0  scaffold358|size337739    188895  189075  (148838) + rnd-1_family-1127                                       Unknown                  1    184     (0) 116583  
  5640   14.1  0.1  2.3  scaffold358|size337739    189181  190124  (147789) C rnd-1_family-291                                        Unknown              (304)    935      12 116584  
  2042    3.8  0.0  0.0  scaffold358|size337739    190130  190367  (147546) + genome_11_9937                                          DNA                      6    243   (145) 116585  
   984   11.4  2.0  0.0  scaffold358|size337739    190368  190516  (147397) C rnd-1_family-343                                        Unknown                (0)    226      75 116586 *
  2289   20.1  6.5  1.8  scaffold358|size337739    190481  191271  (146642) + scaffold63|size1124630_(dbseq-nr_381)_[616819,628943]   LTR/Gypsy             1495   2514  (9611) 116587  
   911   14.6  1.2  1.9  scaffold358|size337739    191320  191480  (146433) C rnd-1_family-1231                                       DNA/TcMar-Mariner      (0)    527     368 116588  
   545   14.1  0.0  1.1  scaffold358|size337739    191505  191597  (146316) + rnd-5_family-347                                        Unknown                301    392   (656) 116589  
   406   13.0  1.4  0.0  scaffold358|size337739    191600  191668  (146245) + rnd-5_family-347                                        Unknown                483    552   (496) 116589  
  1450   16.4  1.9 11.0  scaffold358|size337739    191680  192055  (145858) C rnd-1_family-321                                        Unknown              (402)    463     119 116590 *
  2194   10.9  1.0  8.8  scaffold358|size337739    191811  192213  (145700) + rnd-1_family-389                                        Unknown                  2    375     (0) 116591  
  1170    8.0  0.0  0.0  scaffold358|size337739    192209  192358  (145555) + genome_11_9937                                          DNA                    239    388     (0) 116592 *
  2189   13.4  8.2  1.1  scaffold358|size337739    192359  192773  (145140) C genome_1_17731                                          DNA                   (35)    580     137 116579  
   808   11.0  0.8  0.0  scaffold358|size337739    192862  192979  (144934) C genome_1_17731                                          DNA                  (496)    119       1 116579  
   447   23.4  3.4  0.7  scaffold358|size337739    192988  193133  (144780) C genome_9_4307                                           DNA                    (0)    431     282 116593  
   395   29.1  5.7  3.9  scaffold358|size337739    193134  193216  (144697) + genome_1_22152                                          DNA                      1    233   (232) 116594  
   498   18.9  0.8  3.1  scaffold358|size337739    193220  193350  (144563) C rnd-5_family-5576                                       Unknown                (1)    135       8 116595  
  1663   27.6  1.4  2.5  scaffold358|size337739    193383  194103  (143810) + rnd-1_family-207                                        DNA/TcMar-Tc2            1    676   (331) 116596  
   596   23.6  6.1  1.4  scaffold358|size337739    194307  194504  (143409) C rnd-5_family-766                                        DNA/TcMar-Tc2       (1370)    477     271 116597  
   788   29.9  1.0  8.7  scaffold358|size337739    194650  194960  (142953) C rnd-5_family-93                                         Unknown             (3118)    296       8 116598  
   327   33.6  6.8  0.9  scaffold358|size337739    194907  195125  (142788) C genome_3_7906                                           DNA                 (1255)    351     120 116599 *
   783   30.2  0.0  0.8  scaffold358|size337739    194999  195242  (142671) + genome_7_18053                                          DNA                    179    420     (0) 116600  
  1670   15.7  0.6  3.6  scaffold358|size337739    195279  195589  (142324) + genome_5_11572                                          DNA                      1    302   (137) 116601  
  1807   20.2  0.8  1.0  scaffold358|size337739    196059  196444  (141469) + rnd-1_family-497                                        Unknown                671   1055    (16) 116602  
   375   26.7  2.6  0.0  scaffold358|size337739    196633  196748  (141165) C rnd-1_family-1259                                       Unknown                (3)    119       1 116603  
   901   22.1  1.9  1.4  scaffold358|size337739    196820  197035  (140878) + genome_10_17896                                         DNA                   1504   1720     (0) 116604  
   569   14.7  2.3  5.6  scaffold358|size337739    197036  197165  (140748) + genome_5_11572                                          DNA                    300    425    (14) 116605  
  1968   19.7  2.1  1.6  scaffold358|size337739    198947  199374  (138539) C genome_9_4307                                           DNA                    (1)    430       1 116606  
   640   13.8  0.9  0.9  scaffold358|size337739    199743  199852  (138061) C rnd-4_family-2565                                       Unknown                (0)    192      83 116607  
   494   15.2  2.0  1.0  scaffold358|size337739    199849  199948  (137965) + rnd-1_family-1277                                       Unknown                 62    162     (0) 116608 *
  1133   15.0  1.0  7.4  scaffold358|size337739    199950  200237  (137676) + rnd-5_family-1961                                       Unknown                  1    271  (1051) 116609  
  1231   25.5  0.6  0.3  scaffold358|size337739    200260  200568  (137345) C scaffold170|size558746_(dbseq-nr_246)_[277812,288266]   LTR/Gypsy           (6902)   3553    3244 116610  
 24117    2.4  0.2  0.6  scaffold358|size337739    200569  203376  (134537) C scaffold544|size98996_(dbseq-nr_619)_[60523,66599]      LTR                    (0)   6077    3279 116611  
 15252    9.6  2.0  0.8  scaffold358|size337739    203377  205571  (132342) C rnd-5_family-2383                                       Unknown                (0)   5491    3269 116612  
 28195    2.8  0.1  0.9  scaffold358|size337739    205590  208894  (129019) + scaffold60|size524837_(dbseq-nr_150)_[42263,48465]      LTR                   2925   6203     (0) 116613  
  1049   19.8  7.7  8.6  scaffold358|size337739    208895  209043  (128870) C scaffold170|size558746_(dbseq-nr_246)_[277812,288266]   LTR/Gypsy            (451)   5915    5870 116614 *
  1187   15.5 11.9  7.3  scaffold358|size337739    208948  209275  (128638) + rnd-5_family-1816                                       Unknown                208    549   (170) 116615 *
  1683    6.2  0.0  0.5  scaffold358|size337739    209182  209393  (128520) C rnd-1_family-131                                        Unknown                (0)    212       2 116616  
   830   16.0  2.1  3.2  scaffold358|size337739    209289  209475  (128438) + rnd-5_family-1816                                       Unknown                462    646    (73) 116617 *
  1070   17.6  2.2  1.3  scaffold358|size337739    209397  209626  (128287) C scaffold170|size558746_(dbseq-nr_246)_[277812,288266]   LTR/Gypsy           (8448)   2007    1776 116614  
   536   27.2  3.9  2.1  scaffold358|size337739    209755  209983  (127930) + rnd-1_family-632                                        Unknown                  6    238   (753) 116618  
  1948   12.3  0.0  0.3  scaffold358|size337739    209996  210288  (127625) C genome_8_12029                                          DNA                    (0)    292       1 116619  
   590   29.2  2.5  5.2  scaffold358|size337739    210295  210731  (127182) + rnd-1_family-632                                        Unknown                249    674   (317) 116618  
   359   24.4  9.4  1.1  scaffold358|size337739    210843  211012  (126901) C rnd-5_family-1970                                       Unknown              (916)    885     702 116620  
   484   27.7  1.5  6.3  scaffold358|size337739    211306  211505  (126408) + rnd-5_family-499                                        Unknown                  1    191   (357) 116621  
  3575    7.8  7.4  0.0  scaffold358|size337739    213045  213544  (124369) C genome_6_129250-9]2                                     Unspecified            (1)    538       2 116622  
    13   33.9  0.0  0.0  scaffold358|size337739    214806  214860  (123053) + (ACA)n                                                  Simple_repeat            1     55     (0) 116623  
    13   13.1  0.0  0.0  scaffold358|size337739    224787  224811  (113102) + (AACA)n                                                 Simple_repeat            1     25     (0) 116624  
   396    9.3  0.0  9.2  scaffold358|size337739    224929  225011  (112902) C rnd-1_family-220                                        Unknown              (351)    320     245 116625  
   670   17.7  8.1  8.1  scaffold358|size337739    225089  225346  (112567) C rnd-1_family-261                                        Unknown                (1)    313      56 116626  
  4075    8.7  6.0  1.6  scaffold358|size337739    225456  225500  (112413) + genome_5_2387                                           DNA                      1     73   (558) 116627  
    32    7.2  0.0  0.0  scaffold358|size337739    225501  225544  (112369) + (GACGACAACT)n                                           Simple_repeat            1     44     (0) 116628  
  4075    8.7  6.0  1.6  scaffold358|size337739    225545  226103  (111810) + genome_5_2387                                           DNA                     74    630     (1) 116627  
   536   28.1  7.6  7.6  scaffold358|size337739    227919  228433  (109480) + rnd-1_family-728                                        Unknown                870   1384   (624) 116629  
   275   11.9  0.0  0.0  scaffold358|size337739    229356  229395  (108518) + rnd-5_family-126                                        Unknown                  6     45  (1584) 116630  
  3139    9.0  4.3  1.1  scaffold358|size337739    229396  229857  (108056) C genome_10_802                                           DNA                    (0)    477       1 116631  
  3255   16.2 11.5  6.2  scaffold358|size337739    229858  230743  (107170) + rnd-5_family-126                                        Unknown                 44    976   (653) 116630  
   253   36.4  3.6  1.8  scaffold358|size337739    230821  230985  (106928) + scaffold52|size687078_(dbseq-nr_635)_[61213,67634]      LTR/Gypsy              747    914  (5508) 116632  
  2214   16.5  1.6  0.5  scaffold358|size337739    231109  231491  (106422) + genome_9_9153                                           DNA                      6    392    (72) 116633  
    91    2.0  3.0  0.0  scaffold358|size337739    231676  231775  (106138) + (GAAGCAGAA)n                                            Simple_repeat            1    103     (0) 116634  
   261   27.1  3.1  0.0  scaffold358|size337739    232355  232450  (105463) + scaffold530|size243281_(dbseq-nr_193)_[37497,44039]     LTR/Gypsy             1770   1868  (4675) 116635  
 35816    3.0  0.3  0.3  scaffold358|size337739    232921  237039  (100874) + scaffold7|size730406_(dbseq-nr_160)_[96026,102513]      LTR/Gypsy                1   4120  (2368) 116636  
 21976    2.4  0.1  0.4  scaffold358|size337739    237040  239539   (98374) + scaffold57|size959080_(dbseq-nr_623)_[153127,159601]    LTR/Gypsy             3982   6475     (0) 116637  
   429   28.2  0.0  1.7  scaffold358|size337739    243082  243200   (94713) + rnd-1_family-952                                        DNA/TcMar-Sagan       1025   1141   (111) 116638  
   867   16.7  2.0  2.5  scaffold358|size337739    243844  244040   (93873) + scaffold57|size959080_(dbseq-nr_623)_[153127,159601]    LTR/Gypsy              223    418  (6057) 116639  
  1139   17.7  7.9  9.1  scaffold358|size337739    244320  244753   (93160) C scaffold106|size273814_(dbseq-nr_642)_[52563,59017]     LTR/Gypsy           (6039)    416       2 116640  
 14546    7.0  0.8  0.4  scaffold358|size337739    244754  246594   (91319) + scaffold133|size826974_(dbseq-nr_519)_[800995,807399]   LTR/Gypsy             4388   6235   (170) 116641  
 12109   13.9  2.2  2.4  scaffold358|size337739    246595  246816   (91097) C scaffold7|size730406_(dbseq-nr_160)_[96026,102513]      LTR/Gypsy           (4408)   2080       1 116642  
    18   10.5  0.0  0.0  scaffold358|size337739    248436  248466   (89447) + (CATCCA)n                                               Simple_repeat            1     31     (0) 116643  
    22   21.6  3.4  0.0  scaffold358|size337739    248511  248569   (89344) + GA-rich                                                 Low_complexity           1     61     (0) 116644  
  1046    8.7  1.3  0.7  scaffold358|size337739    250510  250659   (87254) C genome_3_4021                                           DNA                    (0)    370     220 116645  
  1051   28.5  4.5  4.0  scaffold358|size337739    250780  251357   (86556) C rnd-5_family-2132                                       DNA/hAT-Ac            (93)   2280    1700 116646  
   814   34.5  4.0  3.6  scaffold358|size337739    251426  252092   (85821) + rnd-5_family-390                                        Unknown               1376   2045 (15671) 116647  
  1541   30.0  3.8  2.6  scaffold358|size337739    252191  253066   (84847) C rnd-5_family-2132                                       DNA/hAT-Ac           (874)   1499     614 116646  
  1249   10.4  1.4  5.4  scaffold358|size337739    253554  253766   (84147) C genome_3_4021                                           DNA                  (165)    205       1 116645  
  4554   14.7  1.2  1.5  scaffold358|size337739    253767  254518   (83395) + genome_5_12790                                          DNA                     21    770   (799) 116648  
   587   22.2  0.6  3.7  scaffold358|size337739    254736  254903   (83010) C genome_4_2290                                           DNA                  (857)    598     436 116649  
   397   22.6  2.0  2.0  scaffold358|size337739    254781  254929   (82984) + genome_4_2290                                           DNA                    700    848   (607) 116650 *
   914   10.0  8.5  0.0  scaffold358|size337739    254966  255095   (82818) + genome_5_12790                                          DNA                    921   1061   (508) 116651  
   497   14.5  0.0  0.0  scaffold358|size337739    255099  255181   (82732) + genome_5_12790                                          DNA                   1137   1219   (350) 116652 *
  1141   17.5  0.0  1.5  scaffold358|size337739    255180  255382   (82531) + genome_5_12790                                          DNA                   1370   1569     (0) 116653  
    16   14.2  0.0  0.0  scaffold358|size337739    258016  258046   (79867) + (GCTGCC)n                                               Simple_repeat            1     31     (0) 116654  
    22   18.2  0.0  0.0  scaffold358|size337739    258707  258750   (79163) + (ACC)n                                                  Simple_repeat            1     44     (0) 116655  
    28    0.0  0.0  0.0  scaffold358|size337739    258904  258929   (78984) + (TCG)n                                                  Simple_repeat            1     26     (0) 116656  
    15   28.1  0.0  0.0  scaffold358|size337739    259087  259133   (78780) + (TCG)n                                                  Simple_repeat            1     47     (0) 116657  
    11   21.1  2.5  2.5  scaffold358|size337739    261572  261611   (76302) + (ATTTCT)n                                               Simple_repeat            1     40     (0) 116658  
    18   22.6  0.0  2.1  scaffold358|size337739    266681  266728   (71185) + (TCC)n                                                  Simple_repeat            1     47     (0) 116659  
    20   18.9  0.0  0.0  scaffold358|size337739    267093  267134   (70779) + (CGT)n                                                  Simple_repeat            1     42     (0) 116660  
  1100   16.4 14.8  2.7  scaffold358|size337739    268178  268441   (69472) C rnd-1_family-943                                        LINE/Penelope         (68)    295       1 116661  
   538   19.3 16.5  4.3  scaffold358|size337739    268418  268623   (69290) C rnd-5_family-101                                        Unknown                (0)   2799    2570 116662 *
   747   14.2  0.0  9.4  scaffold358|size337739    268626  268758   (69155) + rnd-1_family-1069                                       Unknown                 11    130    (37) 116663  
   146    0.8  0.0  0.0  scaffold358|size337739    268759  268889   (69024) + (T)n                                                    Simple_repeat            1    131     (0) 116664  
   747   14.2  0.0  9.4  scaffold358|size337739    268890  268918   (68995) + rnd-1_family-1069                                       Unknown                131    158     (9) 116663  
   784   28.3  3.3  2.8  scaffold358|size337739    269372  269731   (68182) + genome_3_19411                                          DNA                     22    383     (9) 116665  
   281   19.0  2.5  0.0  scaffold358|size337739    269867  269945   (67968) + rnd-1_family-815                                        Unknown                127    207  (1038) 116666  
   785   28.9  3.4  2.2  scaffold358|size337739    269955  270312   (67601) + genome_3_19411                                          DNA                     22    383     (9) 116667  
   239   25.5  8.0  3.5  scaffold358|size337739    270406  270543   (67370) + rnd-1_family-815                                        Unknown                330    473   (772) 116666  
    13   16.6  2.2  6.8  scaffold358|size337739    274517  274562   (63351) + G-rich                                                  Low_complexity           1     44     (0) 116668  
 40540    6.8  1.4  1.0  scaffold358|size337739    276735  283000   (54913) C scaffold171|size496807_(dbseq-nr_295)_[215868,222163]   LTR/Gypsy              (0)   6296       1 116669  
   678   34.1  4.3  3.2  scaffold358|size337739    283817  284346   (53567) C scaffold174|size478105_(dbseq-nr_126)_[60065,66582]     LTR/Copia           (1583)   4935    4400 116670  
   673   22.8  1.6 10.4  scaffold358|size337739    284344  284592   (53321) + genome_1_22152                                          DNA                    157    385    (80) 116671 *
 24988    3.0  3.2  0.7  scaffold358|size337739    284593  287673   (50240) C scaffold268|size245569_(dbseq-nr_108)_[63860,70236]     LTR/Gypsy              (0)   6377    3219 116672  
 28551   15.0  0.1  1.1  scaffold358|size337739    287674  292437   (45476) C scaffold343|size112741_(dbseq-nr_375)_[105888,111928]   LTR/Copia              (0)   6041       1 116673  
  6312    9.5  0.3  0.0  scaffold358|size337739    292438  293307   (44606) C scaffold343|size112741_(dbseq-nr_375)_[105888,111928]   LTR/Copia           (5168)    873       1 116673  
 11575    4.2  1.8  0.1  scaffold358|size337739    293308  294672   (43241) + scaffold7|size730406_(dbseq-nr_160)_[96026,102513]      LTR/Gypsy             2961   4348  (2140) 116674  
  1438    4.2  0.0  0.0  scaffold358|size337739    294672  294839   (43074) + scaffold9|size952703_(dbseq-nr_94)_[283613,290091]      LTR/Gypsy             4665   4832  (1647) 116675 *
  8167    7.4  1.3  3.9  scaffold358|size337739    294815  296016   (41897) + scaffold57|size959080_(dbseq-nr_623)_[193678,200055]    LTR/Gypsy             5207   6378     (0) 116676  
   447   32.6  3.2  5.6  scaffold358|size337739    296030  296338   (41575) C scaffold41|size688885_(dbseq-nr_738)_[362698,369216]    LTR/Copia           (1810)   4709    4408 116677  
   794   21.8  2.4  2.8  scaffold358|size337739    296427  296639   (41274) + genome_1_22152                                          DNA                    230    441    (24) 116678  
  1739   10.1  1.2 12.8  scaffold358|size337739    296818  297157   (40756) + genome_1_11390                                          DNA                      1    305   (148) 116679  
  3001    7.1  2.3  0.7  scaffold358|size337739    297159  297585   (40328) C genome_2_3381                                           DNA                    (0)    492      59 116680  
    30   31.0  0.0  0.0  scaffold358|size337739    297597  297687   (40226) + (CC)n                                                   Simple_repeat            1     91     (0) 116681  
   405    9.4  0.0  0.0  scaffold358|size337739    297688  297740   (40173) C genome_1_11390                                          DNA                  (400)     53       1 116682  
   235   25.8  0.0  0.0  scaffold358|size337739    304392  304457   (33456) C rnd-5_family-616                                        Unknown               (10)     66       1 116683  
    13   19.5  2.9  0.0  scaffold358|size337739    304639  304673   (33240) + (CAATA)n                                                Simple_repeat            1     36     (0) 116684  
  4079    4.8  4.4  0.0  scaffold358|size337739    308121  308615   (29298) + genome_6_10615                                          DNA                      1    517     (0) 116685  
  6756   15.1  2.7  0.4  scaffold358|size337739    308625  309789   (28124) C rnd-1_family-958                                        Unknown              (376)   1191       1 116686  
   504   15.0  7.0  0.0  scaffold358|size337739    309868  309965   (27948) + rnd-5_family-478                                        Unknown                 57    161    (17) 116687  
  2386   16.2  0.0  0.0  scaffold358|size337739    309966  310360   (27553) C rnd-1_family-1236                                       LTR/Gypsy              (0)    396       2 116688  
   648    6.7  3.3  0.0  scaffold358|size337739    310667  310756   (27157) + scaffold28|size474287_(dbseq-nr_104)_[76540,83072]      LTR/Gypsy                1     93  (6440) 116689 *
 21919   11.9  0.3  0.5  scaffold358|size337739    310755  313925   (23988) C scaffold52|size687078_(dbseq-nr_635)_[61213,67634]      LTR/Gypsy           (2441)   3981     817 116690  
 10937   11.0  0.3  0.4  scaffold358|size337739    313928  315466   (22447) + scaffold52|size687078_(dbseq-nr_635)_[61213,67634]      LTR/Gypsy             4054   5590   (832) 116691  
  1072   11.2  2.5  0.0  scaffold358|size337739    315469  315626   (22287) C genome_7_16385                                          DNA                    (0)    442     281 116692  
   693    9.2  0.0  0.0  scaffold358|size337739    315627  315724   (22189) C rnd-1_family-136                                        DNA/TcMar-Tc2          (1)    563     466 116693  
   266   15.6  3.9  1.2  scaffold358|size337739    315689  315766   (22147) C rnd-5_family-4111                                       Unknown               (23)    575     496 116694 *
  2153   18.3  1.6  5.1  scaffold358|size337739    315756  316261   (21652) C rnd-1_family-136                                        DNA/TcMar-Tc2         (73)    491       3 116695  
  1086   20.9  1.1  1.1  scaffold358|size337739    316262  316520   (21393) + rnd-1_family-432                                        Unknown                163    401     (2) 116696  
   894   28.4  3.4  5.8  scaffold358|size337739    316521  316797   (21116) + rnd-3_family-211                                        DNA/TcMar-Tc2            3    793    (22) 116697  
   670   28.1  1.4  1.4  scaffold358|size337739    316960  317244   (20669) C rnd-5_family-766                                        DNA/TcMar-Tc2       (1384)    463     179 116698 *
   718   13.3  0.0  0.0  scaffold358|size337739    317144  317256   (20657) + rnd-1_family-400                                        Unknown                  1    113     (0) 116699  
   451   21.5  1.4  7.5  scaffold358|size337739    317157  317297   (20616) + rnd-5_family-402                                        DNA/TcMar-Tc2          345    477    (75) 116700 *
   359   13.5  2.6  2.6  scaffold358|size337739    317273  317348   (20565) + rnd-1_family-145                                        DNA/TcMar-Tc2          376    451     (0) 116701 *
   370   10.6  0.0  1.5  scaffold358|size337739    317286  317352   (20561) + rnd-1_family-1172                                       Unknown                  1     66     (0) 116702 *
  1443   22.7  0.3  3.9  scaffold358|size337739    317351  317698   (20215) + rnd-5_family-2469                                       Unknown                133    468     (8) 116703  
  1994   21.0  3.5  1.5  scaffold358|size337739    317699  317946   (19967) C genome_7_16385                                          DNA                  (993)    613       1 116704  
  4456   14.2  7.2  1.6  scaffold358|size337739    317954  318777   (19136) + scaffold46|size1342926_(dbseq-nr_577)_[710911,717439]   LTR/Gypsy             5661   6529     (0) 116705  
  2543    8.5  0.6  0.0  scaffold358|size337739    319111  319440   (18473) + genome_11_129380-9]2                                    Unspecified            205    536     (0) 116706  
   260   27.5  2.5  1.2  scaffold358|size337739    319452  319515   (18398) + genome_11_10301                                         DNA                      8     72   (167) 116707  
  2949   10.4  2.8  3.9  scaffold358|size337739    319516  319977   (17936) + genome_8_12120                                          DNA                      1    457     (0) 116708  
   261   25.1 18.2  1.7  scaffold358|size337739    319978  320127   (17786) + genome_1_3367                                           DNA                     67    241   (243) 116709  
  2180    8.2  0.0  1.0  scaffold358|size337739    320664  320958   (16955) C genome_8_12029                                          DNA                    (0)    292       1 116710  
   301   25.5  6.3  1.0  scaffold358|size337739    321272  321366   (16547) + genome_11_2781                                          DNA                      3    102    (97) 116711  
  1220   25.7  5.0  7.5  scaffold358|size337739    321378  323574   (14339) + rnd-4_family-49                                         Unknown                 11   1061   (170) 116712  
   393   23.5  2.9  0.0  scaffold358|size337739    323613  323714   (14199) + rnd-4_family-49                                         Unknown                725    829   (402) 116713  
  2163   16.4  1.6  0.0  scaffold358|size337739    323896  324278   (13635) + rnd-1_family-259                                        DNA/hAT-Tag1            78    466  (2645) 116714  
  3425   11.8  0.4  0.0  scaffold358|size337739    324281  324764   (13149) C genome_1_18143                                          DNA                    (3)    486       1 116715  
  4013   17.6  4.1  1.2  scaffold358|size337739    324765  325587   (12326) + rnd-1_family-259                                        DNA/hAT-Tag1           464   1310  (1801) 116716  
   905   17.1  2.6  2.6  scaffold358|size337739    325599  325889   (12024) + rnd-1_family-239                                        Unknown                  1    298  (1881) 116717 *
  1310    6.4  0.0  0.0  scaffold358|size337739    325864  326036   (11877) C rnd-1_family-561                                        Unknown                (0)    173       1 116718  
  1248    7.7 11.8  0.0  scaffold358|size337739    325873  326067   (11846) + rnd-1_family-580                                        Unknown                 27    244    (95) 116719 *
  1882   28.6  3.2  3.8  scaffold358|size337739    326072  326096   (11817) C rnd-5_family-4415                                       Unknown              (509)   1626    1389 116720  
  1890   22.5  2.2  4.5  scaffold358|size337739    326097  326644   (11269) + rnd-1_family-287                                        Unknown                  8    543    (29) 116721 *
  2496   18.6  2.8  4.1  scaffold358|size337739    326270  327343   (10570) + rnd-1_family-287                                        Unknown                  1    571     (1) 116722 *
  4141    7.9  0.9  1.4  scaffold358|size337739    327343  327908   (10005) + rnd-1_family-237                                        Unknown                 17    579     (0) 116723  
  1882   28.6  3.2  3.8  scaffold358|size337739    327344  327418   (10495) C rnd-5_family-4415                                       Unknown              (509)   1388     626 116720 *
   234   21.4  0.0  6.6  scaffold358|size337739    327859  327923    (9990) C rnd-1_family-525                                        Unknown              (348)     62       2 116724  
  9092   16.3  2.4  1.1  scaffold358|size337739    327926  329648    (8265) + rnd-1_family-259                                        DNA/hAT-Tag1          1309   3052    (59) 116725  
    15   14.2  0.0  5.9  scaffold358|size337739    329662  329697    (8216) + (ACT)n                                                  Simple_repeat            1     34     (0) 116726  
   445   13.9  0.0  0.0  scaffold358|size337739    329749  329827    (8086) + rnd-1_family-891                                        Unknown                 12     90     (0) 116727  
    28    2.3  1.9  8.2  scaffold358|size337739    329857  329908    (8005) + (ACT)n                                                  Simple_repeat            1     49     (0) 116728  
   570   17.2  3.6  9.5  scaffold358|size337739    329910  330076    (7837) C rnd-1_family-1278                                       Unknown              (210)    170      13 116729  
   405   19.7  5.2  2.2  scaffold358|size337739    330448  330582    (7331) C rnd-1_family-811                                        Unknown               (70)    151      13 116730  
   335   23.8  2.5 10.6  scaffold358|size337739    330835  330956    (6957) + rnd-1_family-829                                        Unknown                  7    119     (0) 116731  
    12   24.6  0.0  2.6  scaffold358|size337739    336461  336500    (1413) + (TTTTC)n                                                Simple_repeat            1     39     (0) 116732  
   287   13.2  0.0  5.7  scaffold358|size337739    337671  337726     (187) + rnd-4_family-390                                        Unknown                  9     61     (4) 116733  
  1078    3.9  0.0  0.0  scaffold358|size337739    337779  337908       (5) C genome_10_17896                                         DNA                    (0)   1720    1591 116734  
   585   14.1  8.3  1.3  scaffold359|size149283         1     144  (148217) C rnd-1_family-521                                        Unknown                (3)    354     201 116735  
  1697    9.9  5.8  1.1  scaffold359|size149283       159     432  (147929) C rnd-5_family-609                                        Unknown                (0)    287       1 116736  
  3204   18.9  3.2  6.1  scaffold359|size149283       434    1210  (147151) + rnd-1_family-859                                        Unknown                  1    756     (0) 116737  
   682   22.0  9.5  9.1  scaffold359|size149283       995    1279  (147082) C rnd-1_family-203                                        Unknown              (404)    286       1 116738 *
  1504   10.6  2.1  0.4  scaffold359|size149283      1250    1485  (146876) + rnd-1_family-21                                         Unknown               4779   5018   (894) 116739  
    17   21.0  2.2  0.0  scaffold359|size149283      1564    1608  (146753) + (ATTGT)n                                                Simple_repeat            1     46     (0) 116740  
   444   15.4  0.0  1.0  scaffold359|size149283      1806    1867  (146494) C genome_7_16385                                          DNA                    (4)    453     374 116741  
   458    5.2  0.0  0.0  scaffold359|size149283      1868    1924  (146437) C genome_1_13566                                          DNA                    (0)    655     599 116742  
   444    1.9  0.0  3.7  scaffold359|size149283      1925    1949  (146412) + genome_7_1761                                           DNA                      1     23   (631) 116743  
   225    7.9 10.5  0.0  scaffold359|size149283      1950    1979  (146382) + genome_12_13052                                         DNA                      1     34   (466) 116744  
  1906   26.0  1.4  2.7  scaffold359|size149283      1980    2572  (145789) C genome_7_17426                                          DNA                    (0)    857     273 116745  
  2069   24.1  3.9  0.7  scaffold359|size149283      2634    3197  (145164) + rnd-5_family-706                                        DNA/PiggyBac             6    587   (477) 116746  
   492   16.0  5.4  3.0  scaffold359|size149283      3816    3944  (144417) + rnd-5_family-1062                                       DNA/PiggyBac          1796   1927  (1506) 116747  
   397   30.9  5.0  1.8  scaffold359|size149283      4199    4521  (143840) + rnd-5_family-1062                                       DNA/PiggyBac          2186   2518   (915) 116748  
  1478   22.8  1.1  3.1  scaffold359|size149283      4777    5138  (143223) + rnd-5_family-706                                        DNA/PiggyBac           660   1014    (50) 116749  
   435   15.6  0.0  2.6  scaffold359|size149283      5211    5289  (143072) C genome_7_17426                                          DNA                  (780)     77       1 116745  
  2803    4.1  0.0  6.4  scaffold359|size149283      5299    5663  (142698) C genome_7_1761                                           DNA                   (56)    598     256 116750  
   245    5.2  0.0 12.8  scaffold359|size149283      5655    5698  (142663) C genome_11_4629                                          DNA                  (613)     61      23 116751 *
  4445   11.7  0.3  1.8  scaffold359|size149283      5662    6341  (142020) + genome_8_10042                                          DNA                     11    680     (0) 116752  
  1796    2.3  0.9  2.7  scaffold359|size149283      6342    6566  (141795) C genome_7_1761                                           DNA                  (433)    221       1 116750  
  1115   11.3  0.0  0.6  scaffold359|size149283      6567    6726  (141635) C genome_1_13566                                          DNA                   (53)    602     444 116742  
   870   15.8  7.8  1.6  scaffold359|size149283      6727    6746  (141615) C genome_9_166370-9]2                                     Unspecified           (54)    561     371 116753  
    12   13.6  2.8  5.7  scaffold359|size149283      6860    6895  (141466) + (CAGC)n                                                 Simple_repeat            1     35     (0) 116754  
  2508    6.0  4.5  2.8  scaffold359|size149283      7322    7679  (140682) C genome_1_13566                                          DNA                  (290)    365       2 116742  
   826    4.2  0.0  0.0  scaffold359|size149283      7706    7801  (140560) + rnd-1_family-525                                        Unknown                  1     96   (314) 116755 *
   928   18.1  3.4  1.4  scaffold359|size149283      7800    7849  (140512) C rnd-1_family-84                                         Unknown                (1)    653     443 116756  
   959   15.3  0.0  0.0  scaffold359|size149283      7850    8006  (140355) + rnd-1_family-2                                          Unknown                  1    157  (2608) 116757  
  1218   12.0  2.1  0.3  scaffold359|size149283      8011    8218  (140143) + rnd-1_family-67                                         Unknown                  4    201   (342) 116758  
   574   15.1  0.9 10.9  scaffold359|size149283      8185    8317  (140044) C rnd-1_family-278                                        Unknown                (0)    169       2 116759 *
   230   12.5  2.5  0.0  scaffold359|size149283      8342    8381  (139980) + rnd-1_family-67                                         Unknown                146    186   (357) 116760  
  1810    5.8  0.4  0.4  scaffold359|size149283      8392    8617  (139744) C rnd-1_family-77                                         Unknown              (138)    327     102 116761  
  4453    7.1  0.1  2.1  scaffold359|size149283      8620    9271  (139090) C rnd-1_family-225                                        Unknown                (0)   2894    2315 116762  
   857    9.4  0.0  0.0  scaffold359|size149283      9272    9388  (138973) C rnd-1_family-225                                        Unknown              (908)   1986    1870 116762  
  2083    6.0  0.4  0.8  scaffold359|size149283      9389    9657  (138704) C rnd-1_family-221                                        Unknown             (2486)   2795    2528 116763 *
 19132    5.5  0.2  0.9  scaffold359|size149283      9638   12042  (136319) C rnd-1_family-221                                        Unknown             (2892)   2389       1 116763  
  2084   13.1  6.6  1.4  scaffold359|size149283     12055   12403  (135958) + genome_5_5679                                           DNA                     69    435     (0) 116764  
   351   21.9  0.0  2.7  scaffold359|size149283     12841   12915  (135446) + rnd-5_family-392                                        Unknown                463    535     (3) 116765  
   287   24.2  4.8  3.9  scaffold359|size149283     13092   13194  (135167) + genome_3_19411                                          DNA                    272    375    (17) 116766  
  3432    9.9  0.4  6.8  scaffold359|size149283     14483   15032  (133329) + genome_6_10615                                          DNA                      1    517     (0) 116767  
 60686    0.0  0.0  0.0  scaffold359|size149283     15382   21847  (126514) + scaffold359|size149283_(dbseq-nr_22)_[15382,21847]      LTR/Gypsy                1   6466     (0) 116768  
  2188   17.1  1.1  2.4  scaffold359|size149283     21852   22340  (126021) C rnd-1_family-459                                        Unknown                (1)    411       1 116769  
   844   25.4  0.0  4.9  scaffold359|size149283     22631   22887  (125474) + rnd-5_family-788                                        Unknown                320    564    (42) 116770  
  3479   21.7  2.0  1.6  scaffold359|size149283     22967   23925  (124436) C rnd-1_family-692                                        Unknown                (0)    963       1 116771  
  1867   18.0  0.0  0.0  scaffold359|size149283     23646   24030  (124331) + rnd-1_family-782                                        Unknown                  2    397     (0) 116772 *
   744   15.8  1.2  1.2  scaffold359|size149283     24038   24204  (124157) C rnd-4_family-140                                        Unknown                (3)    185      19 116773  
  1316   24.3  1.1  1.4  scaffold359|size149283     24223   24589  (123772) + rnd-5_family-460                                        Unknown                  2    367     (3) 116774  
   357   29.6  0.0  0.0  scaffold359|size149283     24595   24726  (123635) C rnd-1_family-989                                        Unknown                (1)    200      69 116775  
  5030   22.8  6.8  3.0  scaffold359|size149283     24967   26626  (121735) + rnd-5_family-505                                        Unknown                 17   1737   (124) 116776  
  1645   11.3 11.0  0.0  scaffold359|size149283     26624   26915  (121446) C rnd-1_family-26                                         Unknown                (0)    324       1 116777 *
  1008   11.6  1.8  8.3  scaffold359|size149283     26767   26983  (121378) + rnd-2_family-88                                         Unknown                771    974    (35) 116778 *
   810   19.7  0.9  7.3  scaffold359|size149283     26883   27101  (121260) C rnd-1_family-620                                        Unknown              (105)    206       1 116779 *
    12   13.7  6.2  0.0  scaffold359|size149283     29773   29804  (118557) + (GCGAA)n                                                Simple_repeat            1     34     (0) 116780  
    22   17.8  0.0  0.0  scaffold359|size149283     30235   30279  (118082) + (CACAAC)n                                               Simple_repeat            1     45     (0) 116781  
    17   16.8  2.5  0.0  scaffold359|size149283     36166   36205  (112156) + (ATCC)n                                                 Simple_repeat            1     41     (0) 116782  
    19    7.2  0.0  0.0  scaffold359|size149283     38202   38231  (110130) + (TTTTG)n                                                Simple_repeat            1     30     (0) 116783  
  1141   21.3  8.0  1.5  scaffold359|size149283     38711   39024  (109337) + scaffold159|size508292_(dbseq-nr_285)_[311950,318406]   LTR/Gypsy             6016   6349   (108) 116784  
    13    4.3  0.0  7.7  scaffold359|size149283     39154   39181  (109180) + (TTTTG)n                                                Simple_repeat            1     26     (0) 116785  
   814   25.1  1.6  1.2  scaffold359|size149283     41674   41915  (106446) C genome_5_4290                                           DNA                    (0)    458     216 116786  
   332   17.4  4.3  0.0  scaffold359|size149283     42188   42256  (106105) + rnd-1_family-728                                        Unknown                496    567  (1441) 116787  
    13   20.9  0.0  4.9  scaffold359|size149283     46947   46989  (101372) + (ATTGT)n                                                Simple_repeat            1     41     (0) 116788  
  3859    3.5  0.4  0.2  scaffold359|size149283     46990   47446  (100915) + genome_5_4290                                           DNA                      1    458     (0) 116789  
    13    9.7  5.4  5.4  scaffold359|size149283     53569   53605   (94756) + G-rich                                                  Low_complexity           1     37     (0) 116790  
   257   21.1  0.0  0.0  scaffold359|size149283     56372   56428   (91933) C rnd-5_family-1115                                       Unknown              (149)    108      52 116791  
  3348    9.0  1.1  0.8  scaffold359|size149283     57215   57687   (90674) C genome_10_802                                           DNA                    (2)    475       2 116792  
   256   24.4  1.9  8.9  scaffold359|size149283     57898   58005   (90356) C genome_11_16053                                         DNA                  (118)    306     206 116793  
   408   35.1  0.0  0.6  scaffold359|size149283     58085   58259   (90102) C rnd-5_family-2469                                       Unknown               (34)    442     269 116794  
  3781    6.2  5.0  0.0  scaffold359|size149283     58637   59117   (89244) C genome_2_13625                                          DNA                    (0)    505       1 116795  
   244   27.6  0.0  0.0  scaffold359|size149283     60109   60184   (88177) + scaffold181|size428437_(dbseq-nr_547)_[289105,295166]   LTR/Copia             4567   4642  (1420) 116796  
   410   27.4 13.5  6.3  scaffold359|size149283     60501   60959   (87402) + scaffold139|size314342_(dbseq-nr_241)_[199055,204545]   LTR/Copia               56    545  (4946) 116797  
   635   34.7  4.5  3.0  scaffold359|size149283     61068   61623   (86738) + scaffold14|size2522936_(dbseq-nr_238)_[1209617,1215121] LTR/Copia              655   1218  (4287) 116798  
  2327   31.5  4.2  2.4  scaffold359|size149283     61840   63007   (85354) + scaffold438|size288449_(dbseq-nr_590)_[251714,257240]   LTR/Copia             2151   3338  (2189) 116799  
  3229   31.1  4.4  3.0  scaffold359|size149283     63272   64847   (83514) + scaffold438|size288449_(dbseq-nr_590)_[251714,257240]   LTR/Copia             3603   5200   (327) 116799  
   330   27.9  4.0  6.4  scaffold359|size149283     65012   65187   (83174) + rnd-5_family-1218                                       Unknown               1519   1690   (391) 116800  
   496   26.9  2.3  8.4  scaffold359|size149283     65296   65559   (82802) + genome_8_12029                                          DNA                     44    292     (0) 116801  
   283   26.9  1.9  3.8  scaffold359|size149283     65938   66045   (82316) C rnd-5_family-3626                                       Unknown             (4615)   1708    1603 116802  
   248   23.3  2.5  3.4  scaffold359|size149283     66040   66159   (82202) C rnd-5_family-3626                                       Unknown             (4902)   1421    1303 116802 *
  3562   27.7  4.7  1.7  scaffold359|size149283     66226   67353   (81008) C scaffold263|size151949_(dbseq-nr_223)_[76413,81959]     LTR/Copia              (0)   5547    4387 116803  
 19572    7.5  0.2  1.0  scaffold359|size149283     67354   69892   (78469) C scaffold75|size1059443_(dbseq-nr_397)_[59387,65598]     LTR                    (0)   6212    3694 116804  
 14038    5.0  0.3  0.4  scaffold359|size149283     69903   71648   (76713) + scaffold89|size764991_(dbseq-nr_709)_[617926,624013]    LTR/Gypsy             3316   5060  (1028) 116805  
  6368    4.3  1.8  0.0  scaffold359|size149283     71646   72412   (75949) C scaffold4|size935939_(dbseq-nr_390)_[911251,917351]     LTR                 (5320)    781       1 116806 *
  1268   27.4  7.4  2.0  scaffold359|size149283     72413   73457   (74904) C scaffold263|size151949_(dbseq-nr_223)_[76413,81959]     LTR/Copia           (1162)   4385    3815 116803  
    49    0.0  0.0  0.0  scaffold359|size149283     73753   73796   (74565) + (GTT)n                                                  Simple_repeat            1     44     (0) 116807  
 41529    3.2  0.2  0.2  scaffold359|size149283     73797   78632   (69729) + scaffold68|size748317_(dbseq-nr_322)_[336684,341523]    LTR/Copia                4   4840     (0) 116808  
   131   13.7  0.5  0.0  scaffold359|size149283     78633   78848   (69513) + (GTTGTT)n                                               Simple_repeat            1    217     (0) 116809  
   749   30.5 14.6  1.8  scaffold359|size149283     78849   79333   (69028) C scaffold263|size151949_(dbseq-nr_223)_[76413,81959]     LTR/Copia           (4889)    658     113 116803  
  6658   17.8  3.2  4.4  scaffold359|size149283     79881   81296   (67065) + scaffold312|size187761_(dbseq-nr_665)_[13588,18807]     LTR                     54   1453  (3767) 116810  
  1545   20.0  5.0  2.4  scaffold359|size149283     81298   81697   (66664) C scaffold312|size187761_(dbseq-nr_665)_[118269,124269]   LTR/Gypsy              (1)   6000    5591 116811  
  1050   22.2  3.0 19.7  scaffold359|size149283     81685   82156   (66205) + scaffold312|size187761_(dbseq-nr_665)_[13588,18807]     LTR                   1432   1837  (3383) 116810 *
   304   24.3  0.0  0.0  scaffold359|size149283     82131   82204   (66157) + scaffold312|size187761_(dbseq-nr_665)_[13588,18807]     LTR                   1766   1839  (3381) 116810 *
   294   28.0  0.0  0.0  scaffold359|size149283     82176   82250   (66111) + scaffold312|size187761_(dbseq-nr_665)_[13588,18807]     LTR                   1765   1839  (3381) 116810 *
  2144   25.2  5.3  2.4  scaffold359|size149283     82221   82941   (65420) + scaffold312|size187761_(dbseq-nr_665)_[13588,18807]     LTR                   1764   2504  (2716) 116810  
   721   20.8  1.2  2.5  scaffold359|size149283     82941   83103   (65258) + scaffold312|size187761_(dbseq-nr_665)_[13588,18807]     LTR                    154    314  (4906) 116812 *
  7412    5.8  1.3  1.0  scaffold359|size149283     83130   84118   (64243) + rnd-5_family-641                                        Unknown                  1    992   (194) 116813  
  1147   16.8  2.9  9.0  scaffold359|size149283     84129   84435   (63926) C genome_3_16974                                          DNA/hAT-Tag1         (223)    510     221 116814  
   289   22.5 13.9  2.6  scaffold359|size149283     84315   84451   (63910) + genome_3_16974                                          DNA/hAT-Tag1           199    350   (383) 116815 *
  6921    7.8  2.8  6.0  scaffold359|size149283     84504   85598   (62763) C rnd-1_family-601                                        Unknown               (20)   1064       3 116816  
   277   15.6  0.0  0.0  scaffold359|size149283     85598   85642   (62719) + scaffold312|size187761_(dbseq-nr_665)_[13588,18807]     LTR                    312    356  (4864) 116812 *
    11   27.2  2.3  0.0  scaffold359|size149283     86022   86065   (62296) + (ATTAAGA)n                                              Simple_repeat            1     45     (0) 116817  
   676   18.9 16.0  0.0  scaffold359|size149283     86645   86819   (61542) + genome_2_13625                                          DNA                      1    203   (302) 116818 *
  5368   18.3  6.8  4.7  scaffold359|size149283     86737   88508   (59853) C rnd-1_family-235                                        LINE/Tad1              (6)   1108       1 116819  
   680   29.6 10.3  4.4  scaffold359|size149283     87770   88593   (59768) C rnd-4_family-98                                         DNA/hAT-Tag1        (4461)    774       8 116820 *
   359   23.8 11.4  0.7  scaffold359|size149283     88647   88769   (59592) + genome_2_13625                                          DNA                    370    505     (0) 116821  
   798   29.2  2.4  3.8  scaffold359|size149283     91984   92275   (56086) C genome_7_7989                                           DNA                  (289)    288       1 116822  
   329   21.6  2.7  0.0  scaffold359|size149283     92496   92569   (55792) C rnd-5_family-616                                        Unknown                (0)     76       1 116823  
    15   31.5  0.0  0.0  scaffold359|size149283     95476   95528   (52833) + (GGTAC)n                                                Simple_repeat            1     53     (0) 116824  
    17   23.9  1.8  1.8  scaffold359|size149283     99789   99844   (48517) + (ATGGT)n                                                Simple_repeat            1     56     (0) 116825  
    13   25.8  0.0  0.0  scaffold359|size149283     99854   99891   (48470) + (TACAA)n                                                Simple_repeat            1     38     (0) 116826  
    19   26.0  0.0  0.0  scaffold359|size149283    100811  100833   (47528) + (CGAAGA)n                                               Simple_repeat            1     52     (0) 116827  
    12   20.0  0.0  0.0  scaffold359|size149283    100834  100862   (47499) + GA-rich                                                 Low_complexity           1     29     (0) 116828  
  1865    3.2  0.0  0.0  scaffold359|size149283    104738  104953   (43408) C rnd-5_family-1502                                       Unknown                (0)    216       1 116829  
  1145    8.0  0.0  0.0  scaffold359|size149283    104956  105105   (43256) + rnd-1_family-995                                        Unknown                  1    150   (222) 116830  
 12020    3.2  1.4  0.2  scaffold359|size149283    105110  106700   (41661) + rnd-5_family-339                                        Unknown                  1   1611     (2) 116831  
  1584    3.2  0.0  0.5  scaffold359|size149283    106792  106977   (41384) C rnd-5_family-1652                                       LTR/Ngaro            (459)    185       1 116832  
  1800   31.3  2.9  2.7  scaffold359|size149283    107022  108014   (40347) C rnd-5_family-1667                                       LTR/Ngaro            (205)    995       1 116833  
   726   28.4  1.8  1.8  scaffold359|size149283    108018  108290   (40071) + rnd-1_family-1346                                       Unknown                  3    275     (0) 116834  
   661   15.5  7.8  0.0  scaffold359|size149283    108902  109030   (39331) C genome_2_21040                                          DNA                    (0)    530     392 116835  
  3334    3.6  2.4  0.2  scaffold359|size149283    109052  109465   (38896) C genome_2_21040                                          DNA                  (107)    423       1 116836  
   769   24.2  5.0  2.8  scaffold359|size149283    109566  109807   (38554) + rnd-5_family-1668                                       Unknown                  3    249   (519) 116837  
  1998   13.9  1.4  0.8  scaffold359|size149283    109909  110279   (38082) + rnd-5_family-1668                                       Unknown                396    768     (0) 116838  
   864   31.7  1.3  1.3  scaffold359|size149283    110282  110668   (37693) + rnd-1_family-1252                                       Unknown                  1    387  (2020) 116839  
   226   33.1  3.7  0.6  scaffold359|size149283    110966  111126   (37235) + rnd-1_family-1252                                       Unknown                698    863  (1544) 116839 *
 18088    3.2  0.1  0.0  scaffold359|size149283    111035  113102   (35259) C rnd-5_family-3422                                       Unknown                (0)   2330     262 116840  
    34    7.0  0.0  0.0  scaffold359|size149283    113103  113147   (35214) + (T)n                                                    Simple_repeat            1     45     (0) 116841  
    40   12.0  0.0  0.0  scaffold359|size149283    113159  113231   (35130) + (T)n                                                    Simple_repeat            1     73     (0) 116841  
   844   14.4  1.5  0.0  scaffold359|size149283    113233  113364   (34997) C rnd-5_family-1652                                       LTR/Ngaro            (331)    313     180 116842  
  6451   10.0  2.1  1.1  scaffold359|size149283    113392  114332   (34029) + genome_7_155710-9]4                                     Unspecified              3    953     (2) 116843  
   412   20.4  2.0  1.0  scaffold359|size149283    114573  114671   (33690) + rnd-5_family-126                                        Unknown                742    841   (788) 116844  
   448   30.1  5.4  2.2  scaffold359|size149283    116824  117044   (31317) C rnd-5_family-2850                                       Unknown              (106)    240      13 116845  
   533   34.1  3.5  2.8  scaffold359|size149283    117376  117837   (30524) C rnd-5_family-505                                        Unknown              (484)   1377     913 116846  
   453   25.9  4.1  2.7  scaffold359|size149283    117967  118275   (30086) C rnd-1_family-861                                        Unknown               (14)    290       1 116847  
   287   30.8  3.6  3.6  scaffold359|size149283    118254  118556   (29805) + rnd-1_family-312                                        Unknown                636    938   (851) 116848 *
   274   30.6  5.2  1.9  scaffold359|size149283    119541  119693   (28668) + rnd-1_family-262                                        Unknown                283    440     (0) 116849  
   460   19.3  0.0  0.0  scaffold359|size149283    120493  120580   (27781) + scaffold9|size952703_(dbseq-nr_94)_[505032,511221]      LTR                   5753   5840   (350) 116850  
   321   22.8  4.9  0.9  scaffold359|size149283    120581  120594   (27767) C scaffold6|size974155_(dbseq-nr_242)_[659442,665931]     LTR/Gypsy           (6002)    488     383 116851  
   665    4.8  0.0  2.4  scaffold359|size149283    120616  120701   (27660) + rnd-1_family-1051                                       Unknown                  1     84     (0) 116852  
  1078   12.0  0.0  0.0  scaffold359|size149283    120727  120884   (27477) C rnd-1_family-1023                                       Unknown                (0)    158       1 116853  
    20   19.3  0.0  0.0  scaffold359|size149283    124553  124594   (23767) + (CAG)n                                                  Simple_repeat            1     42     (0) 116854  
    16   26.9  0.0  0.0  scaffold359|size149283    125583  125627   (22734) + (CAA)n                                                  Simple_repeat            1     45     (0) 116855  
    13   32.7  0.0  0.0  scaffold359|size149283    125684  125736   (22625) + (ACAGCA)n                                               Simple_repeat            1     53     (0) 116856  
   235   18.6  7.0  0.0  scaffold359|size149283    127816  127858   (20503) + rnd-1_family-201                                        Unknown                 18     63   (822) 116857 *
  1506    2.4  0.0  0.0  scaffold359|size149283    127826  127992   (20369) + rnd-1_family-88                                         Unknown                  1    167   (824) 116858  
  3260    8.7  0.2  1.6  scaffold359|size149283    128005  128461   (19900) C genome_12_45270-9]2                                     Unspecified            (2)    437       1 116859  
  3563    6.4  1.3  0.2  scaffold359|size149283    128467  128919   (19442) + genome_9_12624                                          DNA                      1    458     (0) 116860  
  1959    5.1  0.0  3.1  scaffold359|size149283    128920  129182   (19179) + rnd-1_family-88                                         Unknown                169    423   (568) 116861  
   520   22.6  2.3  4.1  scaffold359|size149283    129177  129351   (19010) + scaffold253|size408994_(dbseq-nr_396)_[29877,35980]     LTR/Gypsy              687    858  (5246) 116862 *
  4800    5.9  2.9  0.1  scaffold359|size149283    129349  129986   (18375) + rnd-1_family-156                                        Unknown                  1    629   (331) 116863  
   440   27.9  2.9  5.5  scaffold359|size149283    129352  129381   (18980) C scaffold21|size630201_(dbseq-nr_224)_[497027,503169]    LTR                  (663)   5480    5281 116864 *
  2404   10.3  0.3  1.4  scaffold359|size149283    129987  130351   (18010) + genome_7_200430-9]5                                     Unspecified             16    376     (0) 116865  
   421    7.5 23.8  0.0  scaffold359|size149283    130352  130431   (17930) + rnd-1_family-156                                        Unknown                630    728   (232) 116863  
   255   26.4  6.0  4.9  scaffold359|size149283    130401  130416   (17945) C scaffold21|size630201_(dbseq-nr_224)_[497027,503169]    LTR                 (1105)   5038    5008 116864 *
   455   18.7  0.0  1.1  scaffold359|size149283    130417  130508   (17853) C genome_10_6249                                          DNA                  (181)    408     318 116866  
   259   26.2  7.1  5.8  scaffold359|size149283    130442  130611   (17750) C scaffold75|size1059443_(dbseq-nr_397)_[59387,65598]     LTR                 (1164)   5048    4877 116867 *
  1467    4.7  1.0  1.6  scaffold359|size149283    130509  130701   (17660) + rnd-1_family-51                                         Unknown                 93    284   (392) 116868  
   255   26.4  6.0  4.9  scaffold359|size149283    130509  130583   (17778) C scaffold21|size630201_(dbseq-nr_224)_[497027,503169]    LTR                 (1105)   5007    4854 116864 *
   508   20.8  0.9  0.0  scaffold359|size149283    130705  130810   (17551) C genome_10_6249                                          DNA                  (278)    311     205 116866  
  1060   14.0  3.6  1.6  scaffold359|size149283    130812  131017   (17344) + rnd-1_family-22                                         Unknown                346    529   (322) 116869  
   609   16.8  0.0  0.0  scaffold359|size149283    131002  131102   (17259) C genome_10_6249                                          DNA                  (279)    310     210 116870 *
  1892   15.0  2.7  1.4  scaffold359|size149283    131108  131472   (16889) + rnd-1_family-69                                         Unknown                  1    370     (0) 116871  
   630   29.3 10.2  1.1  scaffold359|size149283    131554  131808   (16553) + genome_7_7989                                           DNA                      7    284   (293) 116872  
   530   28.8  1.9  8.8  scaffold359|size149283    132151  132417   (15944) + rnd-5_family-392                                        Unknown                284    533     (5) 116873  
   331   24.1  0.0  3.6  scaffold359|size149283    132529  132614   (15747) + genome_3_7528                                           DNA                     25    107   (349) 116874  
   229   30.5  4.6  4.0  scaffold359|size149283    132989  133162   (15199) C rnd-5_family-3626                                       Unknown             (3934)   2389    2215 116875  
   702   27.4  6.7  7.0  scaffold359|size149283    133176  133194   (15167) + rnd-1_family-142                                        Unknown                293    380   (855) 116876  
   912   29.1  4.2  6.3  scaffold359|size149283    133195  133741   (14620) C rnd-1_family-287                                        Unknown               (26)    546      11 116877  
   702   27.4  6.7  7.0  scaffold359|size149283    133742  133855   (14506) + rnd-1_family-142                                        Unknown                381    941   (294) 116876  
   265   28.1  0.0  1.1  scaffold359|size149283    133967  134056   (14305) + rnd-5_family-4415                                       Unknown               1871   1959   (176) 116878 *
   362   16.0  3.0  6.2  scaffold359|size149283    134053  134152   (14209) + rnd-5_family-4415                                       Unknown               1879   1975   (160) 116879  
    27    0.0  0.0  0.0  scaffold359|size149283    134976  135001   (13360) + (CTGCCA)n                                               Simple_repeat            1     26     (0) 116880  
   389   11.3  1.6  0.0  scaffold359|size149283    137339  137400   (10961) C rnd-1_family-379                                        Unknown              (108)     70       8 116881  
   288   21.7  2.1 11.6  scaffold359|size149283    137478  137665   (10696) C rnd-1_family-220                                        Unknown              (455)    216      45 116882  
  6142   22.4  2.1  2.5  scaffold359|size149283    137875  139731    (8630) C rnd-1_family-393                                        LTR/Ngaro            (119)   1869      19 116883  
  5454   26.2  2.7  3.0  scaffold359|size149283    137925  140970    (7391) C rnd-1_family-383                                        Unknown                (0)   1698       3 116884 *
  1870   25.7  4.2  4.7  scaffold359|size149283    141015  142038    (6323) + rnd-5_family-1771                                       Unknown                 27   1092  (1783) 116885  
   737   22.8  2.3  2.3  scaffold359|size149283    141835  142054    (6307) C rnd-1_family-930                                        Unknown                (2)    242      23 116886 *
  2910   19.0  1.4  2.0  scaffold359|size149283    142236  142924    (5437) C rnd-1_family-820                                        Unknown                (0)    697      13 116887  
   448   23.6  5.0  9.7  scaffold359|size149283    142939  143219    (5142) C rnd-5_family-297                                        Unknown               (12)    283      15 116888  
  1335   22.6  4.8  5.4  scaffold359|size149283    143238  143818    (4543) C rnd-1_family-888                                        Unknown               (21)    581       4 116889  
   276   21.6 15.2  6.4  scaffold359|size149283    144388  144399    (3962) C rnd-1_family-220                                        Unknown              (202)    469     405 116890  
   598   14.7  1.5  5.6  scaffold359|size149283    144400  144529    (3832) + rnd-1_family-1139                                       Unknown                  9    133     (0) 116891  
   276   21.6 15.2  6.4  scaffold359|size149283    144530  144545    (3816) C rnd-1_family-220                                        Unknown              (202)    404     299 116890  
   504   20.2  0.9  1.7  scaffold359|size149283    144854  144969    (3392) + rnd-5_family-126                                        Unknown                729    843   (786) 116892  
  2387    0.5  0.8  1.1  scaffold359|size149283    144993  147234    (1127) + (CA)n                                                   Simple_repeat            1   2236     (0) 116893  
   409    7.3  0.9  3.2  scaffold359|size149283    147694  148339      (22) + (CA)n                                                   Simple_repeat            1    632     (0) 116894  
   419   25.4  5.7  4.1  scaffold35|size490618        348     540  (490083) + rnd-1_family-542                                        Unknown                312    507     (0) 116895  
  1443   18.1  4.6  6.5  scaffold35|size490618        588     977  (489646) C scaffold133|size826974_(dbseq-nr_519)_[800995,807399]   LTR/Gypsy              (0)   6405    6023 116896  
  2105    8.0  8.6  0.6  scaffold35|size490618       1398    1709  (488914) + genome_8_5832                                           DNA                      2    338    (31) 116897  
  3384    5.4  2.5  0.2  scaffold35|size490618       1710    2151  (488472) C scaffold109|size879770_(dbseq-nr_434)_[335250,341653]   LTR/Gypsy              (0)   6404    5953 116898  
   295    7.7  0.0  0.0  scaffold35|size490618       2149    2187  (488436) + genome_8_5832                                           DNA                    331    369     (0) 116899 *
   356   20.5  6.1 13.0  scaffold35|size490618       2616    2811  (487812) C rnd-5_family-2072                                       DNA/TcMar-Stowaway    (72)   1228    1045 116900 *
   511   26.1  9.9  5.1  scaffold35|size490618       2780    3061  (487562) C rnd-5_family-2072                                       DNA/TcMar-Stowaway   (907)    393      99 116901  
   999   14.3  9.0  4.0  scaffold35|size490618       3479    3690  (486933) C genome_9_6702                                           DNA                    (7)    687     466 116902  
  1545   14.0  2.8 12.8  scaffold35|size490618       4514    4859  (485764) C genome_9_6702                                           DNA                  (296)    398      85 116902  
  3887    7.2  0.8  0.2  scaffold35|size490618       4860    5361  (485262) C genome_2_13625                                          DNA                    (0)    505       1 116903  
   337   26.8  4.4  4.4  scaffold35|size490618       5225    5384  (485239) + genome_2_13625                                          DNA                     12    171   (334) 116904 *
   658   11.2  0.0  0.0  scaffold35|size490618       5362    5450  (485173) C genome_9_6702                                           DNA                  (605)     89       1 116905  
   322   18.2  1.5  1.5  scaffold35|size490618       5462    5528  (485095) + genome_3_8709                                           DNA                    354    420     (2) 116906  
   424   29.0  2.3  0.8  scaffold35|size490618       5933    6064  (484559) + genome_11_172910-9]15                                   Unspecified            412    545     (1) 116907  
   996   16.2 14.0  0.8  scaffold35|size490618       6973    7208  (483415) C genome_1_8676                                           DNA                    (0)    267       1 116908  
   226   14.6  2.4 11.9  scaffold35|size490618       7349    7444  (483179) C rnd-1_family-537                                        Unknown              (146)    122      40 116909  
  2933    9.0  1.0  0.2  scaffold35|size490618       7515    7925  (482698) C genome_11_16053                                         DNA                   (10)    414       1 116910  
  1475   23.5  3.1  2.0  scaffold35|size490618       7926    8311  (482312) C genome_6_19263                                          LTR/Copia             (10)   1618    1229 116911  
  1411   12.2  0.5  0.5  scaffold35|size490618       8526    8739  (481884) + genome_1_8676                                           DNA                     54    267     (0) 116912  
   370   26.0  4.8  7.8  scaffold35|size490618       8796    8941  (481682) C genome_9_11612                                          DNA                   (87)    344     203 116913  
   226   19.4 13.7  8.0  scaffold35|size490618      10550   10644  (479979) C scaffold56|size883888_(dbseq-nr_105)_[606299,612664]    LTR/Gypsy           (3933)   2433    2334 116914  
   711   29.5  4.0  8.1  scaffold35|size490618      10970   11544  (479079) C scaffold230|size167806_(dbseq-nr_188)_[124304,130861]   LTR/Gypsy           (4268)   2290    1705 116915  
  1039   31.8  5.7  2.7  scaffold35|size490618      11570   12098  (478525) C scaffold230|size167806_(dbseq-nr_188)_[124304,130861]   LTR/Gypsy           (4832)   1726    1120 116915  
   435   27.9  8.4  5.5  scaffold35|size490618      12474   12757  (477866) C scaffold230|size167806_(dbseq-nr_188)_[124304,130861]   LTR/Gypsy           (5985)    573     282 116915  
   383   20.0  2.7  0.0  scaffold35|size490618      12700   12774  (477849) + rnd-1_family-644                                        Unknown                599    675   (678) 116916 *
   286   22.6  0.0  0.0  scaffold35|size490618      13177   13229  (477394) C scaffold367|size149759_(dbseq-nr_371)_[23154,29698]     LTR/Copia           (5806)    739     687 116917  
   238   25.9  3.3  6.8  scaffold35|size490618      16018   16108  (474515) + rnd-5_family-1463                                       LTR/Copia             1115   1202  (2579) 116918  
    15   24.7  0.0  5.5  scaffold35|size490618      20882   20939  (469684) + (GTTT)n                                                 Simple_repeat            1     55     (0) 116919  
    15    8.8  0.0  0.0  scaffold35|size490618      21283   21306  (469317) + (ATG)n                                                  Simple_repeat            1     24     (0) 116920  
    15   28.9  0.0  2.0  scaffold35|size490618      23590   23639  (466984) + (CTG)n                                                  Simple_repeat            1     49     (0) 116921  
    12   22.9  2.9  7.5  scaffold35|size490618      25236   25305  (465318) + (TCATCG)n                                               Simple_repeat            1     67     (0) 116922  
  1581    6.0 12.7  1.5  scaffold35|size490618      30831   31067  (459556) + rnd-5_family-3587                                       Unknown                  1    263   (434) 116923  
   624   21.1  1.2  1.8  scaffold35|size490618      31068   31231  (459392) C genome_2_20801                                          DNA                    (0)    423     261 116924  
   298   29.2  5.3  0.0  scaffold35|size490618      31296   31408  (459215) C genome_5_8084                                           DNA                  (200)    350     232 116925  
  3023   11.3  0.0  4.2  scaffold35|size490618      31409   31879  (458744) + rnd-5_family-722                                        Unknown                 53    504     (0) 116926  
    12   33.2  0.0  0.0  scaffold35|size490618      33184   33232  (457391) + (CAT)n                                                  Simple_repeat            1     49     (0) 116927  
   527   32.5  2.5  0.4  scaffold35|size490618      33267   33504  (457119) C rnd-5_family-390                                        Unknown              (779)  16937   16695 116928  
  1372    5.2  0.0  0.6  scaffold35|size490618      33623   33796  (456827) C genome_2_20801                                          DNA                  (250)    173       1 116924  
   708    4.5  3.4  0.0  scaffold35|size490618      33797   33881  (456742) + rnd-5_family-3587                                       Unknown                258    345   (352) 116929  
  1511   23.0  7.0  0.9  scaffold35|size490618      33895   34306  (456317) + genome_7_3728                                           DNA                     16    452     (0) 116930  
  2862    5.7  0.0  0.0  scaffold35|size490618      34310   34659  (455964) + rnd-5_family-3587                                       Unknown                348    697     (0) 116931  
   400   21.3 10.5  1.4  scaffold35|size490618      34549   34681  (455942) + genome_10_16122                                         DNA                    681    825     (0) 116932 *
  4538    3.7  1.5  4.6  scaffold35|size490618      34699   35298  (455325) + genome_7_5391                                           DNA                      1    582     (0) 116933  
   268   18.6  4.0  5.5  scaffold35|size490618      35345   35359  (455264) C rnd-5_family-390                                        Unknown            (11790)   5926    5913 116934  
   393   13.5  2.7  1.3  scaffold35|size490618      35360   35434  (455189) + genome_7_1761                                           DNA                      1     76   (578) 116935 *
   422   23.6  2.0  6.3  scaffold35|size490618      35385   35533  (455090) C genome_7_1761                                           DNA                  (335)    319     177 116936 *
  1385   11.5  1.3  3.2  scaffold35|size490618      35404   35627  (454996) + genome_7_1761                                           DNA                    160    379   (275) 116937  
  1811   15.3  3.2  0.0  scaffold35|size490618      35630   35937  (454686) + genome_2_13490                                          DNA                      1    318   (295) 116938  
  1781   11.3  1.4  1.1  scaffold35|size490618      35909   36185  (454438) + genome_2_13490                                          DNA                    336    613     (0) 116939 *
  1688   23.1  0.8  2.0  scaffold35|size490618      36243   36639  (453984) C rnd-1_family-759                                        Unknown              (212)    392       1 116940  
   226   27.0  5.9  0.9  scaffold35|size490618      36640   36740  (453883) + genome_1_22152                                          DNA                     19    124   (341) 116941  
  2903   18.1  0.7  5.2  scaffold35|size490618      36762   37367  (453256) C genome_2_13648                                          LTR/Copia              (0)    584       5 116942  
   543   30.0  6.7  0.0  scaffold35|size490618      37377   37599  (453024) + genome_4_21158                                          DNA                    161    398    (23) 116943  
   525   14.6 10.1  0.0  scaffold35|size490618      37614   37702  (452921) C genome_4_563                                            DNA                   (25)    119      22 116944  
   781   16.6  4.2  5.8  scaffold35|size490618      37711   37902  (452721) + rnd-5_family-1153                                       Unknown                 28    216   (358) 116945  
   229   23.2  3.6 11.5  scaffold35|size490618      37822   37933  (452690) C rnd-1_family-33                                         Satellite             (10)    156      53 116946 *
  2906   26.9  4.8  1.9  scaffold35|size490618      37904   38934  (451689) C rnd-1_family-187                                        DNA/hAT-Tag1         (925)   2457    1398 116947  
   817   28.3 11.2  3.8  scaffold35|size490618      38965   39557  (451066) C rnd-1_family-187                                        DNA/hAT-Tag1        (2733)    649      13 116948  
   595   20.1  5.2  0.6  scaffold35|size490618      39621   39775  (450848) C rnd-5_family-1265                                       Unknown               (18)    548     387 116949  
   912   21.0  2.5  2.5  scaffold35|size490618      39822   40065  (450558) C rnd-5_family-1265                                       Unknown              (318)    248       5 116949  
   373   23.4  6.2  8.4  scaffold35|size490618      40189   40333  (450290) C rnd-1_family-204                                        Unknown              (649)    248     107 116950  
   417   26.3  8.2  3.3  scaffold35|size490618      40341   40572  (450051) C rnd-1_family-155                                        Unknown              (977)    274      32 116951  
   373   20.7  0.0  2.2  scaffold35|size490618      41132   41217  (449406) C rnd-5_family-230                                        Unknown              (677)    157      74 116952  
   460   20.8  1.0  0.0  scaffold35|size490618      41218   41313  (449310) C genome_3_19411                                          DNA                    (1)    391     295 116953  
   575    8.2  0.0  0.0  scaffold35|size490618      41416   41488  (449135) C genome_3_19411                                          DNA                    (2)    390     318 116954  
  3752   15.8  2.9  5.4  scaffold35|size490618      41499   42253  (448370) C rnd-5_family-2514                                       Unknown                (1)    738       2 116955  
  1383   28.4  7.2  2.9  scaffold35|size490618      42335   43055  (447568) + rnd-1_family-1353                                       Unknown                275   1025    (33) 116956  
   322   27.4  2.5  3.7  scaffold35|size490618      43205   43367  (447256) + rnd-1_family-808                                        DNA/Sola                53    213   (607) 116957  
 52925    3.0  0.2  0.5  scaffold35|size490618      43438   49597  (441026) + scaffold21|size630201_(dbseq-nr_224)_[497027,503169]    LTR                      1   6143     (0) 116958  
  1259   23.6  3.6  2.7  scaffold35|size490618      49603   50042  (440581) + rnd-1_family-655                                        DNA/Sola              1350   1793   (838) 116959  
   272   20.3  0.0  1.6  scaffold35|size490618      50116   50180  (440443) + rnd-1_family-808                                        DNA/Sola               214    277   (543) 116960 *
  2334   11.1  1.2  4.7  scaffold35|size490618      50171   50588  (440035) C scaffold5|size2025720_(dbseq-nr_679)_[1273151,1286701]  LTR/Gypsy           (6040)   7511    7108 116961  
    15   12.2  3.7  0.0  scaffold35|size490618      50633   50659  (439964) + (TA)n                                                   Simple_repeat            1     28     (0) 116962  
   262    0.0  0.0  0.0  scaffold35|size490618      50702   50732  (439891) + rnd-1_family-100                                        Unknown                  1     31   (643) 116963  
  1416   23.8  2.1  5.0  scaffold35|size490618      50734   51246  (439377) + rnd-1_family-808                                        DNA/Sola               285    783    (37) 116964  
  1784   16.4  1.2  1.8  scaffold35|size490618      51558   51893  (438730) C genome_7_18422                                          DNA                    (0)    334       1 116965  
    25   24.4  1.5  0.0  scaffold35|size490618      51933   52000  (438623) + (TTGCG)n                                                Simple_repeat            1     69     (0) 116966  
    14   22.2  2.4  0.0  scaffold35|size490618      52046   52087  (438536) + (GTGTT)n                                                Simple_repeat            1     43     (0) 116967  
   561   10.0  0.0  0.0  scaffold35|size490618      52142   52221  (438402) C genome_3_19411                                          DNA                  (310)     82       3 116953  
   305   25.3  3.2  2.1  scaffold35|size490618      66565   66657  (423966) C genome_7_17953                                          DNA                 (1015)    273     180 116968  
   280   25.9  4.0  9.9  scaffold35|size490618      66658   66706  (423917) + genome_10_18904                                         DNA                    942   1065   (259) 116969 *
   353   19.0  5.1  4.9  scaffold35|size490618      66705   66753  (423870) + scaffold5|size2025720_(dbseq-nr_679)_[1089321,1095660]  LTR/Gypsy             5900   6062   (393) 116970  
   778    6.3  2.6  1.8  scaffold35|size490618      66754   66866  (423757) C rnd-4_family-406                                        Unknown                (0)    114       1 116971  
   331   13.9  0.0 16.1  scaffold35|size490618      66866   66959  (423664) + rnd-1_family-928                                        Unknown                  3     83     (4) 116972 *
   353   19.0  5.1  4.9  scaffold35|size490618      66867   66908  (423715) + scaffold5|size2025720_(dbseq-nr_679)_[1089321,1095660]  LTR/Gypsy             6063   6211   (244) 116970 *
 19993   12.0  1.3  0.8  scaffold35|size490618      66891   69857  (420766) + scaffold7|size730406_(dbseq-nr_160)_[96026,102513]      LTR/Gypsy              116   3096  (3392) 116973  
  5414   11.1  0.8  0.1  scaffold35|size490618      69864   70620  (420003) + scaffold9|size952703_(dbseq-nr_94)_[283613,290091]      LTR/Gypsy             3173   3934  (2545) 116974  
   636    8.3  1.0  7.1  scaffold35|size490618      70621   70724  (419899) + genome_2_13625                                          DNA                      1     98   (407) 116975  
   227   20.0  2.0  0.0  scaffold35|size490618      70685   70734  (419889) C genome_2_13625                                          DNA                  (400)    105      55 116976 *
   229   27.5  1.0 11.8  scaffold35|size490618      70733   70835  (419788) C genome_2_13625                                          DNA                    (9)    496     404 116977 *
  3701    5.9  0.5  2.8  scaffold35|size490618      70734   71220  (419403) + genome_2_13625                                          DNA                     49    505     (0) 116978  
  1951    8.1  0.4  0.0  scaffold35|size490618      71221   71465  (419158) + scaffold125|size483819_(dbseq-nr_162)_[89484,95907]     LTR/Gypsy             3908   4153  (2271) 116979  
 11546   16.8  4.0  0.9  scaffold35|size490618      71466   73540  (417083) + scaffold46|size1342926_(dbseq-nr_577)_[710911,717439]   LTR/Gypsy                1   2138  (4391) 116980  
  1190    7.2  0.0  0.0  scaffold35|size490618      73540   73692  (416931) C rnd-1_family-1224                                       Unknown                (0)    153       1 116981 *
  5517    6.7  0.1  1.0  scaffold35|size490618      73679   74399  (416224) C rnd-1_family-644                                        Unknown                (1)   1352     638 116982  
   394   25.1  3.8  8.5  scaffold35|size490618      74410   74618  (416005) + scaffold230|size167806_(dbseq-nr_188)_[124304,130861]   LTR/Gypsy              338    537  (6021) 116983  
  4616    5.6  1.7  1.7  scaffold35|size490618      74619   75219  (415404) C rnd-1_family-644                                        Unknown              (752)    601       1 116984  
   521    6.1  0.0  0.0  scaffold35|size490618      75223   75288  (415335) C rnd-5_family-18                                         Unknown                (0)     66       1 116985  
  1087    9.2  0.0  0.0  scaffold35|size490618      75290   75442  (415181) C rnd-1_family-1370                                       Unknown                (0)    153       1 116986 *
  3265    5.4  0.0  0.2  scaffold35|size490618      75436   75845  (414778) C rnd-1_family-1388                                       Unknown                (0)    409       1 116987  
  1694    7.3  0.4  2.1  scaffold35|size490618      75909   76147  (414476) + rnd-1_family-1167                                       Unknown                  1    235     (0) 116988  
   228    9.7  7.1  2.3  scaffold35|size490618      76123   76164  (414459) + rnd-1_family-644                                        Unknown               1306   1349     (4) 116989 *
  3335   14.6  0.5  2.5  scaffold35|size490618      76155   76728  (413895) + scaffold52|size687078_(dbseq-nr_635)_[61213,67634]      LTR/Gypsy             2097   2659  (3763) 116990  
 55221    1.3  0.2  0.1  scaffold35|size490618      76729   82860  (407763) C scaffold6|size974155_(dbseq-nr_242)_[422877,429011]     DNA/hAT-Ac             (0)   6135       1 116991  
 24635   12.4  2.2  0.6  scaffold35|size490618      82861   86600  (404023) + scaffold65|size510149_(dbseq-nr_120)_[483397,489887]    LTR/Gypsy             2690   6491     (0) 116992  
 11661    6.9  0.4  0.4  scaffold35|size490618      86601   88064  (402559) + scaffold18|size1287306_(dbseq-nr_114)_[110336,116816]   LTR/Gypsy             4167   5630   (851) 116993  
  1847   12.7  0.3  2.0  scaffold35|size490618      88065   88361  (402262) + genome_8_12029                                          DNA                      1    292     (0) 116994  
  3893   14.6  5.5  5.2  scaffold35|size490618      88362   89212  (401411) + scaffold57|size959080_(dbseq-nr_623)_[153127,159601]    LTR/Gypsy             5622   6475     (0) 116995  
  2718   11.6  0.5  1.0  scaffold35|size490618      91915   92333  (398290) C genome_7_4584                                           DNA                    (3)    417       1 116996  
  4551    1.9  0.7  1.3  scaffold35|size490618      92416   92966  (397657) + rnd-1_family-35                                         Unknown                  1    537     (0) 116997  
    18   10.8  0.0  0.0  scaffold35|size490618      92967   92997  (397626) + (GAAGGA)n                                               Simple_repeat            1     31     (0) 116998  
   593    0.0  0.0  0.0  scaffold35|size490618      92999   93066  (397557) + rnd-1_family-91                                         Unknown                  1     68     (1) 116999  
  3605    9.2 10.7  3.1  scaffold35|size490618      99462   99714  (390909) C genome_10_3662                                          DNA                    (0)    700     447 117000  
    67    5.3  0.0  0.0  scaffold35|size490618      99715   99792  (390831) + (TTGAACATTT)n                                           Simple_repeat            1     78     (0) 117001  
  3605    9.2 10.7  3.1  scaffold35|size490618      99793  100190  (390433) C genome_10_3662                                          DNA                  (254)    446       1 117000  
  4503   10.9  0.3  4.3  scaffold35|size490618     103769  104475  (386148) + genome_8_10042                                          DNA                      1    680     (0) 117002  
  7487    3.3  0.8  6.5  scaffold35|size490618     104509  105539  (385084) C scaffold25|size1133462_(dbseq-nr_601)_[186819,192782]   LTR/Gypsy              (0)   5964    5022 117003  
   448   17.6  9.3 19.2  scaffold35|size490618     107164  107453  (383170) C scaffold289|size202738_(dbseq-nr_0)_[79016,82839]       LTR/Copia             (18)   3806    3631 117004  
  3556   29.0  3.6  5.1  scaffold35|size490618     107635  109432  (381191) C scaffold270|size483417_(dbseq-nr_598)_[436369,441598]   LTR/Copia            (313)   4917    3145 117005  
   851   30.0  0.3  1.6  scaffold35|size490618     109532  109932  (380691) C scaffold270|size483417_(dbseq-nr_598)_[436369,441598]   LTR/Copia           (2234)   2996    2334 117005  
  6152    1.8  0.0  0.0  scaffold35|size490618     109933  110612  (380011) C genome_8_10042                                          DNA                    (0)    680       1 117006  
  2486   27.6  4.7  3.6  scaffold35|size490618     110613  112067  (378556) C scaffold270|size483417_(dbseq-nr_598)_[436369,441598]   LTR/Copia           (2655)   2575    1294 117005  
  2171   30.3  3.8  4.1  scaffold35|size490618     112234  113282  (377341) C scaffold270|size483417_(dbseq-nr_598)_[436369,441598]   LTR/Copia           (4100)   1130      95 117005  
  1160    6.4  0.0  4.5  scaffold35|size490618     114384  114546  (376077) C genome_2_20801                                          DNA                    (0)    423     268 117007  
   334   21.1  7.1  2.6  scaffold35|size490618     114538  114649  (375974) + rnd-1_family-261                                        Unknown                 53    169   (145) 117008 *
  1500   28.5  6.4  2.9  scaffold35|size490618     115233  116109  (374514) C rnd-5_family-4009                                       Unknown                (3)   2872    1253 117009  
  2562   19.8  1.9  2.5  scaffold35|size490618     116110  116799  (373824) + rnd-1_family-820                                        Unknown                 12    697     (0) 117010  
   805   25.7  0.5  0.5  scaffold35|size490618     116956  117178  (373445) + rnd-1_family-930                                        Unknown                 22    244     (0) 117011  
   429   30.9  2.2  3.8  scaffold35|size490618     116974  117371  (373252) C rnd-5_family-4009                                       Unknown             (1784)   1091     656 117009 *
  5570   26.0  2.2  2.5  scaffold35|size490618     118107  121133  (369490) + rnd-1_family-383                                        Unknown                  3   1698     (0) 117012 *
  6218   21.2  1.7  2.0  scaffold35|size490618     119382  121181  (369442) + rnd-1_family-393                                        LTR/Ngaro               75   1868   (120) 117013  
   961   26.3  5.8  6.5  scaffold35|size490618     121423  122077  (368546) + rnd-1_family-220                                        Unknown                 21    671     (0) 117014  
  1870    7.0  2.7  0.4  scaffold35|size490618     122084  122341  (368282) C genome_2_20801                                          DNA                  (159)    264       1 117007  
   811   17.9  0.0  0.0  scaffold35|size490618     122460  122604  (368019) C genome_8_12029                                          DNA                   (63)    229      85 117015  
   570   20.4 17.0  5.9  scaffold35|size490618     122672  122900  (367723) C scaffold170|size558746_(dbseq-nr_246)_[277812,288266]   LTR/Gypsy           (8518)   1937    1685 117016  
   252   27.5  6.6  1.9  scaffold35|size490618     122915  123066  (367557) + genome_11_172910-9]15                                   Unspecified             46    204   (342) 117017  
   312   17.6  6.3  4.1  scaffold35|size490618     123148  123242  (367381) + genome_3_11418                                          DNA                      1     97   (791) 117018 *
  4214    7.2 10.2  0.4  scaffold35|size490618     123241  123267  (367356) + genome_10_2760-9]2                                      Unspecified            135    161   (650) 117019  
   111    2.9  0.0  0.0  scaffold35|size490618     123268  123375  (367248) + (GA)n                                                   Simple_repeat            1    108     (0) 117020  
  4214    7.2 10.2  0.4  scaffold35|size490618     123376  123962  (366661) + genome_10_2760-9]2                                      Unspecified            162    808     (3) 117019  
  1371   13.0  0.0  4.6  scaffold35|size490618     126215  126440  (364183) C rnd-1_family-355                                        Unknown               (59)    216       1 117021  
   316   20.4  0.8 15.1  scaffold35|size490618     126788  126908  (363715) C genome_12_13052                                         DNA                  (378)    122      17 117022  
    15   22.0  2.0  2.0  scaffold35|size490618     131451  131499  (359124) + (GGTAT)n                                                Simple_repeat            1     49     (0) 117023  
  1164   11.8  0.8  1.4  scaffold35|size490618     131536  131719  (358904) + genome_4_4690                                           DNA                      1    192   (229) 117024  
    45    4.2  0.0  0.0  scaffold35|size490618     131747  131796  (358827) + (CTCC)n                                                 Simple_repeat            1     50     (0) 117025  
  4647   16.4  0.4  0.5  scaffold35|size490618     131797  132619  (358004) C rnd-1_family-361                                        Unknown               (22)    823       2 117026  
  1907   22.1  1.0  2.4  scaffold35|size490618     132354  132864  (357759) + rnd-1_family-207                                        DNA/TcMar-Tc2           18    521     (0) 117027 *
   822   23.4  5.7  1.8  scaffold35|size490618     133032  133345  (357278) C rnd-5_family-766                                        DNA/TcMar-Tc2       (1341)    506     181 117028  
   554   29.7 10.4  4.1  scaffold35|size490618     133405  133461  (357162) C genome_3_7906                                           DNA                  (929)    677     533 117029  
   610   31.3  0.6  8.2  scaffold35|size490618     133462  133774  (356849) C rnd-5_family-93                                         Unknown             (3122)    292       2 117030  
   554   29.7 10.4  4.1  scaffold35|size490618     133775  133934  (356689) C genome_3_7906                                           DNA                  (929)    532     116 117029 *
  1709    7.3  7.3  0.4  scaffold35|size490618     133806  134051  (356572) + genome_4_4690                                           DNA                    158    420     (0) 117031  
  1505   11.5  1.0  0.0  scaffold35|size490618     134052  134259  (356364) C rnd-1_family-26                                         Unknown                (5)    319     110 117032  
   456   12.3  0.0  0.0  scaffold35|size490618     134278  134350  (356273) C rnd-1_family-26                                         Unknown              (151)    173     101 117033  
  1621   13.2 14.5  0.0  scaffold35|size490618     134351  134646  (355977) + genome_6_8638                                           LTR/Gypsy                1    339   (225) 117034  
  1109   13.1  0.6  0.0  scaffold35|size490618     134819  134978  (355645) + genome_6_8638                                           LTR/Gypsy              404    564     (0) 117034  
   883   18.4  9.7 10.7  scaffold35|size490618     134982  135292  (355331) + rnd-2_family-88                                         Unknown                267    574   (435) 117035 *
  1140   10.8 10.1  1.4  scaffold35|size490618     135132  135329  (355294) C rnd-1_family-26                                         Unknown                (0)    324     110 117036  
   340   15.4  0.0  0.0  scaffold35|size490618     135347  135398  (355225) C rnd-1_family-26                                         Unknown              (150)    174     123 117037  
   231   12.8  2.6  0.0  scaffold35|size490618     135392  135430  (355193) + rnd-4_family-28                                         Unknown                 15     54  (1914) 117038 *
  1889   14.7  1.2  1.9  scaffold35|size490618     135398  135723  (354900) C rnd-1_family-26                                         Unknown                (0)    324       1 117039  
   317   21.2  4.5 10.1  scaffold35|size490618     135568  135745  (354878) C rnd-4_family-169                                        RC/Helitron         (7999)    254      86 117040 *
   450   10.6  0.0  0.0  scaffold35|size490618     135772  135837  (354786) + rnd-1_family-91                                         Unknown                  4     69     (0) 117041 *
   654   18.1  1.8 13.3  scaffold35|size490618     135835  135963  (354660) + rnd-2_family-88                                         Unknown                798    920    (89) 117035  
   115    0.0  0.0  0.0  scaffold35|size490618     135964  136063  (354560) + (GGA)n                                                  Simple_repeat            1    100     (0) 117042  
   654   18.1  1.8 13.3  scaffold35|size490618     136064  136150  (354473) + rnd-2_family-88                                         Unknown                921    991    (18) 117035  
  4608    2.0  5.5  1.2  scaffold35|size490618     138598  139161  (351462) + genome_7_1761                                           DNA                     17    604    (50) 117043  
  4702    6.5  1.9  0.6  scaffold35|size490618     139162  139793  (350830) C genome_10_22330                                         DNA                    (0)    640       1 117044  
   243   21.1  0.0  0.0  scaffold35|size490618     139748  139799  (350824) + genome_9_61660-9]2                                      Unspecified            543    594     (0) 117045 *
   502    0.0  0.0  0.0  scaffold35|size490618     139794  139848  (350775) C genome_7_1761                                           DNA                  (599)     55       1 117046  
   365   16.9  0.0  0.0  scaffold35|size490618     139898  139962  (350661) + genome_3_13440                                          DNA                    258    322     (0) 117047  
  1752   20.4  0.5  4.2  scaffold35|size490618     140037  140435  (350188) C genome_10_802                                           DNA                    (3)    474      90 117048  
  1759   23.9  2.6  4.2  scaffold35|size490618     140436  141053  (349570) + genome_11_11344                                         DNA                      1    608   (998) 117049  
   685   33.3  0.0  7.2  scaffold35|size490618     140745  141071  (349552) + rnd-5_family-93                                         Unknown                  1    305  (3109) 117050 *
   714   19.5 11.1  4.5  scaffold35|size490618     140947  141198  (349425) C rnd-5_family-418                                        DNA/TcMar-Tc2         (47)    960     693 117051 *
   841   23.6  3.6  2.6  scaffold35|size490618     141160  141468  (349155) + rnd-5_family-766                                        DNA/TcMar-Tc2          166    477  (1370) 117052  
  1992   24.8  1.8  1.7  scaffold35|size490618     141664  142352  (348271) C rnd-1_family-207                                        DNA/TcMar-Tc2        (324)    683      16 117051  
   328   17.5  4.1 20.1  scaffold35|size490618     142562  142733  (347890) + rnd-5_family-419                                        Unknown                247    395    (41) 117053  
  1388   10.9  0.0  0.0  scaffold35|size490618     142753  142945  (347678) + genome_11_11344                                         DNA                    258    450     (0) 117054  
   593   13.2  0.0  0.0  scaffold35|size490618     142946  143036  (347587) C genome_10_802                                           DNA                  (386)     91       1 117048  
  2431   12.7  6.8  1.5  scaffold35|size490618     143080  143518  (347105) C genome_11_16249                                         DNA                    (0)    663     202 117055  
  1204   14.8  2.5  0.0  scaffold35|size490618     143550  143752  (346871) C genome_11_16249                                         DNA                  (455)    208       1 117056  
   336   14.9  0.0  0.0  scaffold35|size490618     143767  143813  (346810) C genome_1_5806                                           DNA                    (0)    784     738 117057 *
  1549   13.2  4.6  1.9  scaffold35|size490618     143779  144040  (346583) + genome_2_57510-9]5                                      Unspecified              1    269   (402) 117058  
   283   24.1  0.0  0.0  scaffold35|size490618     144397  144475  (346148) C rnd-5_family-3227                                       Unknown                (0)    273     195 117059  
   618   19.1  1.4  1.4  scaffold35|size490618     144482  144624  (345999) C rnd-1_family-1272                                       LTR/Gypsy              (8)    149       7 117060  
  2985   12.7  6.3  0.0  scaffold35|size490618     144628  145100  (345523) + genome_10_9079                                          DNA                    859   1361     (0) 117061  
   301   22.2  0.0  0.0  scaffold35|size490618     145035  145114  (345509) C genome_1_5806                                           DNA                  (412)     80       1 117062 *
   533   19.5  0.8  4.0  scaffold35|size490618     145136  145263  (345360) C rnd-5_family-222                                        Unknown              (109)    416     293 117063 *
  1416   23.3  4.3  3.0  scaffold35|size490618     145229  145626  (344997) + rnd-5_family-2312                                       Unknown                 37    439     (3) 117064  
   943   13.7  1.3  0.7  scaffold35|size490618     146149  146302  (344321) C rnd-1_family-1303                                       Unknown                (0)    175      21 117065  
   404   19.2  2.9  3.9  scaffold35|size490618     146371  146473  (344150) C rnd-1_family-902                                        Unknown              (696)    642     541 117066  
   363   16.7  2.7  0.0  scaffold35|size490618     147447  147532  (343091) + rnd-2_family-88                                         Unknown                392    467   (542) 117067 *
   797   21.1  4.8  6.1  scaffold35|size490618     147467  147785  (342838) C rnd-1_family-26                                         Unknown                (2)    322      27 117068  
   284    8.4  1.4 16.1  scaffold35|size490618     147771  147841  (342782) + rnd-1_family-117                                        Unknown                  1     62     (0) 117069 *
  2360   19.2  1.7  2.3  scaffold35|size490618     147919  148398  (342225) + genome_12_13260                                         DNA                      1    477     (1) 117070  
   383   29.9  1.3  1.3  scaffold35|size490618     152368  152516  (338107) + rnd-5_family-2850                                       Unknown                 76    224   (122) 117071  
  1663   17.7  4.1  5.0  scaffold35|size490618     153064  153408  (337215) C genome_2_15377                                          DNA                    (0)    619     278 117072  
  3190    9.6  0.0  2.5  scaffold35|size490618     153606  154055  (336568) C genome_3_18267                                          DNA                    (0)    439       1 117073  
   321    9.8  0.0  0.0  scaffold35|size490618     154066  154106  (336517) C genome_2_15377                                          DNA                  (464)    155     115 117072  
   655   19.2  5.9  8.0  scaffold35|size490618     154120  154374  (336249) + rnd-1_family-58                                         Unknown                414    663     (3) 117074  
   159   18.4  1.4  2.3  scaffold35|size490618     154381  154727  (335896) + A-rich                                                  Low_complexity           1    344     (0) 117075  
    42    5.5  0.0  0.0  scaffold35|size490618     154729  154785  (335838) + (GAGGAG)n                                               Simple_repeat            1     57     (0) 117076  
   387   32.7  4.8  3.5  scaffold35|size490618     154943  155170  (335453) C genome_9_11612                                          DNA                   (71)    360     130 117077 *
   415   33.0  1.9  0.9  scaffold35|size490618     155041  155248  (335375) + genome_2_9627                                           DNA                    170    379    (50) 117078  
  7301    7.3  0.7  0.9  scaffold35|size490618     155897  156900  (333723) C genome_11_43780-9]3                                     Unspecified            (3)   1006       5 117079  
    12   21.7  0.0  0.0  scaffold35|size490618     164220  164251  (326372) + A-rich                                                  Low_complexity           1     32     (0) 117080  
   474   21.7 11.6  4.7  scaffold35|size490618     167542  167739  (322884) C genome_12_13613                                         DNA                    (0)    524     314 117081  
 13090   10.8  0.1  2.6  scaffold35|size490618     167743  169785  (320838) C rnd-5_family-243                                        DNA/PIF-Harbinger      (0)   1993       1 117082  
  2415   21.9  3.4  3.9  scaffold35|size490618     169795  170827  (319796) C rnd-1_family-849                                        DNA/PIF-Harbinger     (30)   1059      36 117083  
  2674    7.6  0.0  0.0  scaffold35|size490618     170845  171188  (319435) C rnd-5_family-3424                                       Unknown                (0)    344       1 117084  
   788   26.6  2.3  3.1  scaffold35|size490618     171165  171424  (319199) C genome_12_13613                                         DNA                  (266)    258       1 117081 *
   408   30.8  0.0  0.8  scaffold35|size490618     171425  171544  (319079) C genome_7_10266                                          DNA                   (52)    468     350 117085  
   260   17.9  0.0  5.4  scaffold35|size490618     172064  172122  (318501) + rnd-1_family-1282                                       Unknown                243    298   (125) 117086  
   296   34.3  0.0  0.9  scaffold35|size490618     172199  172307  (318316) C genome_7_10266                                          DNA                   (63)    457     350 117087  
   260   17.9  0.0  5.4  scaffold35|size490618     172820  172878  (317745) + rnd-1_family-1282                                       Unknown                243    298   (125) 117088  
   478   27.7  1.2  1.2  scaffold35|size490618     173353  173513  (317110) C rnd-1_family-1159                                       DNA/Kolobok-T2         (0)    259      99 117089  
   397   28.6  2.4  6.3  scaffold35|size490618     173945  174108  (316515) C genome_7_10266                                          DNA                  (362)    158       1 117085  
  1593   16.5  1.8  4.6  scaffold35|size490618     174193  174528  (316095) C rnd-5_family-29                                         Unknown                (0)   1817    1491 117090  
  3077    9.7  0.2  0.2  scaffold35|size490618     174606  175017  (315606) + genome_5_5679                                           DNA                      1    412    (23) 117091  
  1051   18.2  0.0  3.4  scaffold35|size490618     175134  175349  (315274) C rnd-5_family-29                                         Unknown              (653)   1164     956 117090  
    16    0.0  0.0  0.0  scaffold35|size490618     175680  175697  (314926) + (T)n                                                    Simple_repeat            1     18     (0) 117092  
 59241    0.3  0.3  0.1  scaffold35|size490618     175701  182125  (308498) C scaffold64|size1002091_(dbseq-nr_604)_[196390,202831]   LTR/Gypsy              (0)   6442       1 117093  
    13    0.0  5.0  0.0  scaffold35|size490618     182411  182430  (308193) + (TCTT)n                                                 Simple_repeat            1     21     (0) 117094  
   291   32.4  4.7  1.0  scaffold35|size490618     183186  183375  (307248) + rnd-5_family-961                                        Unknown                 46    242   (491) 117095  
   333   15.1  0.0  0.0  scaffold35|size490618     183484  183536  (307087) C genome_2_21040                                          DNA                    (0)    530     478 117096 *
  2838    9.8  9.3  0.2  scaffold35|size490618     183491  183929  (306694) + genome_11_89010-9]2                                     Unspecified              1    479     (0) 117097  
   329   25.5 16.2  0.6  scaffold35|size490618     183953  184094  (306529) C rnd-5_family-303                                        Unknown              (323)    171       8 117098  
   452   20.7  5.8  2.1  scaffold35|size490618     184149  184286  (306337) + rnd-1_family-1164                                       Unknown                 94    236    (13) 117099  
   549   22.1  0.0  0.8  scaffold35|size490618     184302  184424  (306199) + rnd-5_family-16                                         Unknown                  1    122   (199) 117100  
   606   26.9  0.9  8.0  scaffold35|size490618     184436  184649  (305974) + rnd-5_family-16                                         Unknown                 93    292    (29) 117100  
    98    0.0  0.0  0.0  scaffold35|size490618     184880  184965  (305658) + (CAACAGA)n                                              Simple_repeat            1     86     (0) 117101  
   239   12.1  0.0  0.0  scaffold35|size490618     185011  185043  (305580) C rnd-1_family-130                                        Unknown               (64)     42      10 117102 *
  1405   19.6  4.0  3.5  scaffold35|size490618     185017  185390  (305233) C rnd-1_family-26                                         Unknown                (0)    354       1 117103  
   975   23.6  3.8  9.7  scaffold35|size490618     185193  185562  (305061) + rnd-2_family-88                                         Unknown                225    574   (435) 117104 *
  1570   19.3  2.2  0.6  scaffold35|size490618     185389  185706  (304917) C rnd-1_family-26                                         Unknown                (0)    324       2 117105  
   374   23.5  3.6  8.1  scaffold35|size490618     185563  185729  (304894) C rnd-4_family-169                                        RC/Helitron         (8007)    246      87 117106 *
    14   22.6  0.0  0.0  scaffold35|size490618     185732  185764  (304859) + GA-rich                                                 Low_complexity           1     33     (0) 117107  
  8687    9.4  3.4  3.0  scaffold35|size490618     185775  187700  (302923) + rnd-5_family-921                                        Unknown                  1   1932   (247) 117108  
  2019    5.2  3.7  1.8  scaffold35|size490618     187703  187975  (302648) + genome_11_12231                                         DNA                     70    347    (90) 117109  
 11978   13.8  3.8  3.9  scaffold35|size490618     187985  189324  (301299) + rnd-4_family-169                                        RC/Helitron              1   1586  (6667) 117110  
  2495   22.3  0.5  2.3  scaffold35|size490618     189325  189902  (300721) C rnd-1_family-182                                        Unknown                (2)    570       3 117111  
 11978   13.8  3.8  3.9  scaffold35|size490618     189903  191478  (299145) + rnd-4_family-169                                        RC/Helitron           1587   3455  (4798) 117110  
 12645    7.6  0.8  0.1  scaffold35|size490618     191483  193137  (297486) + rnd-4_family-169                                        RC/Helitron           3642   5308  (2945) 117110 *
 17773   10.5  0.8  0.4  scaffold35|size490618     193133  196815  (293808) + rnd-1_family-159                                        RC/Helitron           1368   7295   (958) 117112  
   250   22.9  0.0  0.0  scaffold35|size490618     196792  196852  (293771) + rnd-4_family-169                                        RC/Helitron           6183   6243  (2010) 117113 *
  1105   26.7  4.3  6.8  scaffold35|size490618     196854  197547  (293076) + rnd-1_family-395                                        RC/Helitron            949   1626  (1175) 117114  
  4122    2.8  0.2  0.0  scaffold35|size490618     197549  198052  (292571) C rnd-5_family-899                                        Unknown                (0)    505       1 117115  
  4161    5.8  0.7  0.4  scaffold35|size490618     198065  198527  (292096) + rnd-1_family-1268                                       Unknown                  1    378   (145) 117116  
  3940   14.5  1.0  4.0  scaffold35|size490618     198528  199758  (290865) + rnd-1_family-535                                        LTR/Gypsy                1    626     (0) 117117  
   535   26.7  0.0  2.7  scaffold35|size490618     199632  199781  (290842) + rnd-1_family-652                                        Simple_repeat            1    146     (0) 117118 *
   727    6.7  0.0  0.0  scaffold35|size490618     199767  199855  (290768) C rnd-5_family-898                                        Unknown                (0)     89       1 117119  
  3776    3.6  0.7  0.4  scaffold35|size490618     199858  200306  (290317) C rnd-1_family-1350                                       Unknown               (12)    451       2 117120  
   789    9.8 21.1  1.6  scaffold35|size490618     200344  200499  (290124) + rnd-1_family-119                                        Unknown                  1    186     (0) 117121  
   267   17.4  2.2  0.0  scaffold35|size490618     200467  200512  (290111) C rnd-1_family-81                                         Unknown               (40)    156     110 117122 *
  3062    5.0  1.0  0.5  scaffold35|size490618     200542  200926  (289697) C genome_11_9937                                          DNA                    (0)    388       2 117123  
   618   28.0  2.1  1.6  scaffold35|size490618     200929  200947  (289676) C genome_11_11344                                         DNA                    (0)    450     326 117124  
   712   21.0  1.8  1.8  scaffold35|size490618     200948  201112  (289511) + genome_7_18053                                          DNA                     12    176   (244) 117125  
   884   27.9  4.4  6.7  scaffold35|size490618     201319  201465  (289158) C rnd-1_family-361                                        Unknown              (229)    616     483 117126  
  1922   24.2  1.8  3.1  scaffold35|size490618     201466  202192  (288431) + rnd-1_family-207                                        DNA/TcMar-Tc2            3    692   (315) 117127  
  1019   21.3  3.6  1.8  scaffold35|size490618     202366  202695  (287928) C rnd-5_family-766                                        DNA/TcMar-Tc2       (1341)    506     171 117128  
   794   16.5 11.5  4.4  scaffold35|size490618     202706  202939  (287684) + rnd-5_family-418                                        DNA/TcMar-Tc2          718    967    (40) 117129  
   763   30.8  0.3  7.8  scaffold35|size490618     202809  203125  (287498) C rnd-5_family-93                                         Unknown             (3110)    304      10 117130 *
   801   30.8  1.5  3.5  scaffold35|size490618     202944  203417  (287206) C genome_11_11344                                         DNA                 (1122)    484      25 117124  
   435   30.3  2.2  2.8  scaffold35|size490618     203257  203439  (287184) + genome_4_21158                                          DNA                    238    419     (2) 117131 *
   321    0.0  0.0  7.7  scaffold35|size490618     203440  203480  (287143) + genome_11_12231                                         DNA                    400    437     (0) 117132  
   403   32.7  8.0  4.2  scaffold35|size490618     206164  206648  (283975) + rnd-1_family-290                                        Unknown                619   1121  (2523) 117133  
  2151    8.6  0.0  0.3  scaffold35|size490618     207539  207831  (282792) + genome_8_12029                                          DNA                      1    292     (0) 117134  
    23   10.7  0.0 10.7  scaffold35|size490618     208083  208144  (282479) + (TGTTTG)n                                               Simple_repeat            1     56     (0) 117135  
   940   19.3 10.0  2.1  scaffold35|size490618     209017  209276  (281347) C scaffold106|size273814_(dbseq-nr_642)_[52563,59017]     LTR/Gypsy              (0)   6455    6176 117136  
   755   10.5  0.0  1.8  scaffold35|size490618     209304  209419  (281204) + rnd-4_family-406                                        Unknown                  1    114     (0) 117137  
   291   13.5 10.0  1.5  scaffold35|size490618     209369  209428  (281195) C scaffold360|size312727_(dbseq-nr_717)_[58593,65069]     LTR/Gypsy           (6412)     65       1 117138 *
  3458   18.6  2.9  4.1  scaffold35|size490618     209429  210269  (280354) C rnd-5_family-126                                        Unknown              (796)    833       3 117139  
   304   27.5  1.7  0.0  scaffold35|size490618     210262  210381  (280242) C rnd-5_family-6001                                       Unknown              (737)   1095     974 117140 *
  1625   22.0  4.1  0.3  scaffold35|size490618     210565  210933  (279690) C genome_3_19411                                          DNA                    (3)    389       7 117141  
   556   24.1  7.8  1.0  scaffold35|size490618     210978  211170  (279453) C rnd-5_family-230                                        Unknown              (580)    254      49 117142  
   312   23.7 11.4  4.5  scaffold35|size490618     211593  211826  (278797) C scaffold228|size250950_(dbseq-nr_49)_[76779,83128]      LTR/Gypsy            (104)   6246    6108 117143  
   551   15.1  0.8  3.5  scaffold35|size490618     211840  211956  (278667) + rnd-4_family-406                                        Unknown                  1    114     (0) 117144  
   235   26.6  0.0  1.6  scaffold35|size490618     211909  211973  (278650) + scaffold133|size826974_(dbseq-nr_519)_[800995,807399]   LTR/Gypsy              317    380  (6025) 117145 *
   301   19.4  0.0  3.0  scaffold35|size490618     213533  213601  (277022) + rnd-1_family-974                                        Unknown                  1     67   (222) 117146  
   376   28.1  5.3  4.0  scaffold35|size490618     214087  214331  (276292) + rnd-1_family-354                                        Unknown                213    460    (98) 117147  
    66    0.0  0.0  0.0  scaffold35|size490618     214829  214887  (275736) + (TGCATC)n                                               Simple_repeat            1     59     (0) 117148  
    94    0.0  0.0  0.0  scaffold35|size490618     214920  214999  (275624) + (CT)n                                                   Simple_repeat            1     80     (0) 117149  
  1091   27.3  3.2  9.4  scaffold35|size490618     215068  215572  (275051) C rnd-5_family-579                                        Unknown              (813)   3043    2568 117150  
   349    9.1  0.0  0.0  scaffold35|size490618     215603  215646  (274977) + genome_7_21796                                          DNA                      1     44   (415) 117151  
   418   11.7  0.0  0.0  scaffold35|size490618     215653  215712  (274911) + genome_7_21796                                          DNA                    317    376    (83) 117152  
  2767    9.0  1.0  0.2  scaffold35|size490618     215716  216114  (274509) C rnd-1_family-1156                                       Unknown                (2)    402       1 117153 *
  4157   16.7  0.6  3.9  scaffold35|size490618     215781  216655  (273968) + rnd-1_family-1078                                       Unknown                  1    708     (0) 117154  
    37    4.9  0.0  0.0  scaffold35|size490618     216665  216707  (273916) + (AGAT)n                                                 Simple_repeat            1     43     (0) 117155  
   764   24.4 16.1  0.0  scaffold35|size490618     217082  217360  (273263) + rnd-1_family-1183                                       Unknown                413    736    (13) 117154 *
   915   17.3  5.2  1.5  scaffold35|size490618     217273  217466  (273157) C rnd-1_family-1291                                       Unknown                (1)    201       1 117156 *
  1173   21.0 11.0  0.0  scaffold35|size490618     217446  217736  (272887) C rnd-1_family-1320                                       Unknown                (0)    323       1 117157  
  1121   21.8  9.3  0.9  scaffold35|size490618     217472  217781  (272842) + rnd-1_family-1309                                       Unknown                  6    341     (2) 117158 *
  3346    7.7  5.1  0.8  scaffold35|size490618     217730  218277  (272346) C rnd-1_family-371                                        Unknown                (4)   1074      23 117159 *
  4797   12.8  4.5  0.8  scaffold35|size490618     218164  219187  (271436) + rnd-1_family-1188                                       Unknown                  1    739     (2) 117160  
  2662   15.2  1.8  2.9  scaffold35|size490618     219067  219560  (271063) C rnd-1_family-371                                        Unknown              (539)    539      51 117161 *
   384    8.1  0.3  0.3  scaffold35|size490618     219595  219649  (270974) C rnd-1_family-371                                        Unknown             (1026)     52       2 117162  
    32    2.4  0.0  6.7  scaffold35|size490618     219650  219697  (270926) + (AAGATGAA)n                                             Simple_repeat            1     45     (0) 117163  
  2227   11.0  6.6  0.3  scaffold35|size490618     219846  220165  (270458) C rnd-1_family-1309                                       Unknown                (0)    343       4 117164  
   879   12.7  2.1 10.1  scaffold35|size490618     220172  220364  (270259) + rnd-1_family-1291                                       Unknown                 20    198     (4) 117165 *
  5109   11.8  3.4  2.8  scaffold35|size490618     220255  221452  (269171) C rnd-1_family-1183                                       Unknown                (0)    749       1 117166  
  1710    8.8  6.5  0.0  scaffold35|size490618     221462  221723  (268900) + rnd-5_family-544                                        Unknown                  3    281     (0) 117167  
  4577   12.5  4.8  0.9  scaffold35|size490618     221754  222863  (267760) C rnd-1_family-1240                                       Unknown                (1)    752       1 117168  
  1992   10.0  3.0  1.2  scaffold35|size490618     222967  223301  (267322) + rnd-1_family-1343                                       Unknown                  2    342    (52) 117169  
   395    4.3  0.0  0.0  scaffold35|size490618     223325  223371  (267252) + genome_7_21796                                          DNA                    377    423    (36) 117170  
   408   20.4 11.5  4.7  scaffold35|size490618     223376  223514  (267109) + genome_6_12811                                          DNA                      3    150   (595) 117171  
   227   17.9  0.0  0.0  scaffold35|size490618     223483  223515  (267108) + genome_6_12811                                          DNA                    399    431   (314) 117172 *
  2836   12.1  8.0  0.0  scaffold35|size490618     223516  223968  (266655) C genome_1_18143                                          DNA                    (0)    489       1 117173  
   239   24.9  1.0 14.3  scaffold35|size490618     223969  224057  (266566) C rnd-5_family-3170                                       Unknown             (1076)    336     260 117174 *
  1121   10.4  4.9  0.5  scaffold35|size490618     223968  224151  (266472) + genome_6_12811                                          DNA                    429    620   (125) 117175  
  1226   10.9  6.8  2.3  scaffold35|size490618     224225  224431  (266192) C rnd-1_family-334                                        Unknown              (118)    216       1 117176  
    15   29.0  1.7  1.7  scaffold35|size490618     224465  224523  (266100) + (TATCG)n                                                Simple_repeat            1     59     (0) 117177  
    59    0.0  0.0  0.0  scaffold35|size490618     224637  224689  (265934) + (TCTCCC)n                                               Simple_repeat            1     53     (0) 117178  
   490   19.7  3.2  4.6  scaffold35|size490618     227506  227659  (262964) C rnd-5_family-5802                                       Unknown                (8)    410     259 117179  
   686   17.4  1.8  2.4  scaffold35|size490618     227677  227841  (262782) C rnd-5_family-5802                                       Unknown              (225)    193      30 117179  
  3909    2.8  0.0  0.0  scaffold35|size490618     228439  228891  (261732) C genome_12_45270-9]2                                     Unspecified            (0)    439       1 117180  
    59   29.1  0.5  1.5  scaffold35|size490618     229208  229283  (261340) + (CTCTCT)n                                               Simple_repeat            1     74     (0) 117181  
    31    9.3  0.0  0.0  scaffold35|size490618     229284  229330  (261293) + (CTCTCA)n                                               Simple_repeat            1     47     (0) 117182  
    59   29.1  0.5  1.5  scaffold35|size490618     229331  229436  (261187) + (CTCTCT)n                                               Simple_repeat            3    108     (0) 117183  
   572    9.1  0.5  0.0  scaffold35|size490618     229437  230247  (260376) + (TCTGTCTG)n                                             Simple_repeat            1    815     (0) 117184  
    59   29.1  0.5  1.5  scaffold35|size490618     230248  230266  (260357) + (CTCTCT)n                                               Simple_repeat            1     19     (0) 117185  
   252    7.0 23.3  0.0  scaffold35|size490618     230982  231024  (259599) + genome_3_3699                                           DNA/centromeric        405    457   (185) 117186  
   234   19.2  0.0  2.1  scaffold35|size490618     231024  231071  (259552) + rnd-1_family-156                                        Unknown                600    646   (314) 117187 *
  2538    8.3  3.9  0.0  scaffold35|size490618     231040  231400  (259223) + genome_7_200430-9]5                                     Unspecified              2    376     (0) 117188  
   805   15.8  2.0 12.5  scaffold35|size490618     231413  231615  (259008) + genome_3_3699                                           DNA/centromeric        459    642     (0) 117189  
   797    2.9  7.8  0.0  scaffold35|size490618     231616  231718  (258905) C genome_2_19287                                          DNA                  (541)    111       1 117190  
   250   21.1  0.0  0.0  scaffold35|size490618     231743  231794  (258829) C genome_3_19411                                          DNA                  (340)     52       1 117191  
  2155   12.7  5.1  3.8  scaffold35|size490618     231824  232408  (258215) C genome_7_21796                                          DNA                    (0)    459      15 117192  
   312   22.7  0.0  0.0  scaffold35|size490618     232377  232442  (258181) + rnd-1_family-1373                                       Unknown                  7     72    (51) 117193 *
   277   23.4  0.0  1.6  scaffold35|size490618     232409  232473  (258150) + rnd-5_family-2468                                       Unknown                  1     64   (370) 117194 *
  1013   26.2  0.6  0.6  scaffold35|size490618     232611  232944  (257679) + rnd-1_family-432                                        Unknown                 70    403     (0) 117195  
  1327   28.5  1.2  3.0  scaffold35|size490618     232945  233329  (257294) + rnd-1_family-207                                        DNA/TcMar-Tc2            1    793    (22) 117196  
   578   27.6  2.0  2.0  scaffold35|size490618     233525  233816  (256807) C rnd-5_family-766                                        DNA/TcMar-Tc2       (1375)    472     181 117197  
  1547   21.7  0.9  5.8  scaffold35|size490618     233823  234257  (256366) + rnd-5_family-2469                                       Unknown                 62    476     (0) 117198  
  1194   26.0  1.9  4.4  scaffold35|size490618     233887  234526  (256097) C genome_3_7906                                           DNA                  (986)    620       1 117192 *
   424   13.7  0.0  4.1  scaffold35|size490618     234527  234599  (256024) C genome_7_21796                                          DNA                  (372)     87      18 117199  
  2953   10.3  7.1  0.3  scaffold35|size490618     239878  240394  (250229) C rnd-1_family-542                                        Unknown                (0)    507       1 117200  
  2513   11.9  4.3  0.1  scaffold35|size490618     240400  241050  (249573) C rnd-1_family-1191                                       Unknown                (1)    441       1 117201  
   981   11.7  1.9  0.0  scaffold35|size490618     241004  241157  (249466) + rnd-1_family-1237                                       Unknown                  1    157     (4) 117202 *
   789   13.5  3.5  0.7  scaffold35|size490618     241121  241262  (249361) C rnd-1_family-1073                                       Unknown                (0)    148       3 117203 *
  3770   15.9  3.9  2.4  scaffold35|size490618     241250  242231  (248392) C rnd-1_family-292                                        Unknown                (0)    723       1 117204 *
  6175   12.2  4.8  2.8  scaffold35|size490618     242199  243252  (247371) + rnd-1_family-347                                        Unknown                  1   1075     (0) 117205  
   695    9.2  0.0  0.0  scaffold35|size490618     243170  243267  (247356) C rnd-1_family-752                                        Unknown                (0)     98       1 117206 *
    15    7.7  3.6  0.0  scaffold35|size490618     244344  244371  (246252) + (GTGTG)n                                                Simple_repeat            1     29     (0) 117207  
   823   22.1 16.6  5.2  scaffold35|size490618     244400  244761  (245862) C rnd-5_family-5132                                       Unknown               (93)   1997    1597 117208  
   537   22.7  0.7  0.7  scaffold35|size490618     245893  246034  (244589) + genome_9_1663                                           DNA                    290    431     (0) 117209  
   348   26.4  3.0  3.7  scaffold35|size490618     246035  246074  (244549) C genome_1_1584                                           DNA                  (761)     62      24 117210  
   434   19.5  1.2  0.0  scaffold35|size490618     246082  246163  (244460) + genome_11_172910-9]15                                   Unspecified            464    546     (0) 117211  
   312   15.4  0.0  1.9  scaffold35|size490618     246132  246184  (244439) C rnd-4_family-237                                        Unknown              (211)     67      16 117212 *
   381   30.4  5.2  4.6  scaffold35|size490618     246242  246427  (244196) C scaffold7|size730406_(dbseq-nr_160)_[16790,22653]       LTR/Copia           (1033)   4831    4674 117213 *
  1643   17.4  2.5  0.6  scaffold35|size490618     246421  246744  (243879) + scaffold170|size558746_(dbseq-nr_246)_[277812,288266]   LTR/Gypsy             1678   2007  (8448) 117214 *
  2028   10.9  3.9  2.5  scaffold35|size490618     246668  247146  (243477) C rnd-3_family-259                                        Unknown               (73)    646     180 117215 *
  3943   25.5  4.2  1.5  scaffold35|size490618     247050  248360  (242263) + scaffold170|size558746_(dbseq-nr_246)_[277812,288266]   LTR/Gypsy             2186   3531  (6924) 117214  
    13   17.3  2.2  7.0  scaffold35|size490618     252865  252909  (237714) + (ACA)n                                                  Simple_repeat            1     43     (0) 117216  
   722    5.6  0.0  0.0  scaffold35|size490618     254831  254918  (235705) + genome_12_4350                                          DNA                      2     89   (367) 117217  
  6837    1.1  2.6  0.1  scaffold35|size490618     254919  255683  (234940) C genome_1_5806                                           DNA                    (0)    784       1 117218  
  1039   11.3 12.8  1.0  scaffold35|size490618     255686  255864  (234759) + genome_12_4350                                          DNA                     89    288   (168) 117219  
   933   28.0  5.4  1.9  scaffold35|size490618     255875  256207  (234416) C rnd-1_family-194                                        Unknown             (1631)   1062     718 117220  
   616   16.4  0.0  0.0  scaffold35|size490618     256208  256311  (234312) C genome_8_12029                                          DNA                    (0)    292     189 117221  
  1467   10.5  0.0  0.0  scaffold35|size490618     256314  256521  (234102) C rnd-1_family-678                                        Unknown                (0)    464     257 117222  
  5022    1.4  0.5  0.9  scaffold35|size490618     256522  257086  (233537) + genome_4_10210                                          LTR/Gypsy                1    563     (0) 117223  
  4624    7.4  2.4  0.8  scaffold35|size490618     257087  257743  (232880) + rnd-1_family-450                                        Unknown                203    870    (80) 117224 *
 14216   11.3  1.1  0.3  scaffold35|size490618     257740  259812  (230811) C rnd-1_family-211                                        DNA/hAT-Tag1         (988)   2344     255 117225  
  4158   12.7  5.9  0.3  scaffold35|size490618     259813  260524  (230099) C rnd-1_family-149                                        Unknown              (376)    752       1 117226  
   600   14.3  1.9  1.9  scaffold35|size490618     260525  260631  (229992) C genome_8_12029                                          DNA                  (185)    107       1 117221  
   384   18.4  1.1  7.2  scaffold35|size490618     260621  260640  (229983) + rnd-1_family-281                                        Unknown               2009   2091   (205) 117227 *
   395   17.6  1.5  0.0  scaffold35|size490618     260641  260708  (229915) C rnd-1_family-194                                        Unknown             (1977)    716     648 117228  
  2098   16.7 11.7  5.8  scaffold35|size490618     261818  262422  (228201) C rnd-5_family-3944                                       Unknown              (169)   1450     812 117229  
   345   15.4  0.0  0.0  scaffold35|size490618     262485  262536  (228087) C rnd-5_family-3944                                       Unknown              (787)    832     781 117229  
   695    8.8  2.2  7.8  scaffold35|size490618     263387  263521  (227102) + rnd-5_family-2393                                       Unknown                  6    133   (286) 117230  
   669   24.2 11.6  7.1  scaffold35|size490618     263522  263811  (226812) C genome_8_432                                            DNA                    (0)    924     485 117231  
  1276   14.0  0.5  1.9  scaffold35|size490618     263812  264030  (226593) + rnd-5_family-2393                                       Unknown                122    337    (82) 117230  
   935   17.2  1.2 18.8  scaffold35|size490618     263830  264172  (226451) C rnd-5_family-4906                                       Unknown              (142)    451     160 117232 *
  2973    9.6  0.7  2.1  scaffold35|size490618     264223  264646  (225977) + genome_4_21158                                          DNA                      4    421     (0) 117233  
  4612    9.8  0.1  0.2  scaffold35|size490618     264662  265516  (225107) C rnd-1_family-58                                         Unknown                (0)    666       2 117234  
  1400   15.6  9.4  0.0  scaffold35|size490618     265409  265652  (224971) + rnd-1_family-17                                         Unknown                290    556     (0) 117235 *
   533   16.0  0.0  4.0  scaffold35|size490618     265560  265663  (224960) C rnd-1_family-135                                        Unknown              (380)    639     540 117236 *
   333    7.1  1.6  8.6  scaffold35|size490618     265650  265711  (224912) C genome_8_432                                            DNA                  (876)     58       1 117231 *
   458    7.2  0.0  1.4  scaffold35|size490618     265763  265832  (224791) C rnd-1_family-91                                         Unknown                (0)     69       1 117237  
   157    8.8  1.7  0.0  scaffold35|size490618     265834  266065  (224558) + (CTCCTT)n                                               Simple_repeat            1    236     (0) 117238  
   534   20.0  1.2  3.7  scaffold35|size490618     266068  266233  (224390) + rnd-4_family-169                                        RC/Helitron             85    246  (8007) 117239 *
  1827    8.7 11.5  0.9  scaffold35|size490618     266089  266400  (224223) + rnd-1_family-31                                         Unknown                  1    345   (225) 117240  
  1813   12.9 10.2  9.2  scaffold35|size490618     266401  266495  (224128) C rnd-1_family-30                                         Unknown               (44)    531     121 117241  
  3893    9.1  0.2  0.0  scaffold35|size490618     266496  267014  (223609) + genome_7_10266                                          DNA                      1    520     (0) 117242  
   499   23.4  3.4  4.1  scaffold35|size490618     267015  267143  (223480) + rnd-1_family-119                                        Unknown                 59    186     (0) 117243 *
  1111    4.8  0.0  0.0  scaffold35|size490618     267014  267152  (223471) C rnd-1_family-73                                         Unknown               (16)    180       1 117244  
    15   20.2  0.0  0.0  scaffold35|size490618     271757  271790  (218833) + (CGG)n                                                  Simple_repeat            1     34     (0) 117245  
  2875   19.2  1.4  2.1  scaffold35|size490618     272639  273263  (217360) + genome_1_9665                                           DNA                      1    567    (13) 117246  
   733   17.9  2.3  1.7  scaffold35|size490618     273249  273424  (217199) + rnd-1_family-1385                                       Unknown                 23    199     (6) 117247 *
   845   18.8  7.2  1.0  scaffold35|size490618     274144  274336  (216287) + rnd-1_family-1385                                       Unknown                  1    205     (0) 117248  
  1339   23.8  7.1  3.8  scaffold35|size490618     274351  274812  (215811) C genome_8_432                                            DNA                    (0)    934     458 117249  
   637   10.8  1.0  1.0  scaffold35|size490618     275181  275283  (215340) C genome_1_159620-9]7                                     Unspecified          (345)    287     185 117250 *
  2153    6.6 10.8  0.0  scaffold35|size490618     275264  275568  (215055) C genome_1_159620-9]7                                     Unspecified          (294)    338       1 117251  
   890    0.3  1.8  3.3  scaffold35|size490618     275635  276599  (214024) + (GT)n                                                   Simple_repeat            1    951     (0) 117252  
    82    1.4  6.4  5.7  scaffold35|size490618     276601  276757  (213866) + (TGCG)n                                                 Simple_repeat            1    158     (0) 117253  
  1013   32.3  3.0  2.8  scaffold35|size490618     276833  277504  (213119) + scaffold89|size764991_(dbseq-nr_709)_[199030,205017]    LTR/Copia             1906   2578  (3410) 117254  
   957   31.2  4.3  1.0  scaffold35|size490618     277555  277930  (212693) + scaffold42|size1068717_(dbseq-nr_92)_[761960,767913]    LTR/Copia             2634   3021  (2933) 117255  
  1372   31.2  3.3  3.3  scaffold35|size490618     277956  278725  (211898) + scaffold89|size764991_(dbseq-nr_709)_[199030,205017]    LTR/Copia             4110   4873  (1079) 117254  
   290   30.8  7.8  2.6  scaffold35|size490618     278735  278914  (211709) + scaffold132|size266076_(dbseq-nr_90)_[172784,178600]    LTR/Copia             4880   5068   (749) 117256  
 24394    4.9  0.5  1.1  scaffold35|size490618     278916  281967  (208656) C scaffold60|size524837_(dbseq-nr_150)_[42263,48465]      LTR                    (0)   6203    3171 117257  
 55089    0.0  0.0  0.0  scaffold35|size490618     281968  287859  (202764) + scaffold35|size490618_(dbseq-nr_715)_[281969,287860]    LTR                      1   5892     (0) 117258  
   246    6.7  0.0  0.0  scaffold35|size490618     287835  287864  (202759) C scaffold148|size484791_(dbseq-nr_708)_[116097,122237]   LTR                  (434)   5707    5678 117259 *
 14410    3.7  0.3  0.2  scaffold35|size490618     287859  289574  (201049) + scaffold148|size484791_(dbseq-nr_708)_[116097,122237]   LTR                   3025   4742  (1399) 117260  
   803   29.4  6.2  5.5  scaffold35|size490618     289576  290199  (200424) + scaffold89|size764991_(dbseq-nr_709)_[199030,205017]    LTR/Copia             5106   5826   (126) 117254  
  1412   20.6  8.5  0.0  scaffold35|size490618     290280  290595  (200028) C genome_3_19411                                          DNA                   (15)    377      35 117261  
   269   26.7 15.7  3.3  scaffold35|size490618     290706  290972  (199651) C scaffold60|size524837_(dbseq-nr_150)_[42263,48465]      LTR                 (3370)   2833    2535 117262  
  8439    1.3  1.1  1.4  scaffold35|size490618     293832  294800  (195823) + genome_9_9011                                           DNA                      1    966     (0) 117263  
   300    5.6  0.0  0.0  scaffold35|size490618     294866  294901  (195722) + genome_12_19122                                         DNA                      1     36   (243) 117264  
    18   10.7  0.0  0.0  scaffold35|size490618     295028  295057  (195566) + (GCC)n                                                  Simple_repeat            1     30     (0) 117265  
  1146   27.1  3.0  2.0  scaffold35|size490618     296538  297069  (193554) C rnd-1_family-655                                        DNA/Sola             (723)   1908    1372 117266  
   231   27.3  1.3  1.3  scaffold35|size490618     297490  297567  (193056) C rnd-1_family-655                                        DNA/Sola            (1719)    912     835 117266  
    13   21.7  0.0  0.0  scaffold35|size490618     298389  298420  (192203) + (TGT)n                                                  Simple_repeat            1     32     (0) 117267  
   244   13.9  4.7  0.0  scaffold35|size490618     298968  299010  (191613) C genome_12_19122                                         DNA                  (234)     45       1 117268  
  7537    7.1  1.5  2.1  scaffold35|size490618     299011  300023  (190600) C rnd-1_family-369                                        Unknown               (11)   1278     272 117269  
  8374    3.8  0.0  0.3  scaffold35|size490618     300039  301021  (189602) C genome_8_12087                                          DNA                    (0)    980       1 117270  
   249   16.5  1.7  8.9  scaffold35|size490618     301080  301139  (189484) C rnd-5_family-2086                                       Unknown              (417)    628     573 117271 *
  4166    5.6  1.3  5.2  scaffold35|size490618     301089  301638  (188985) + rnd-1_family-30                                         Unknown                  1    531    (46) 117272  
    67    4.2  0.0  0.0  scaffold35|size490618     301639  301712  (188911) + (AGGAGAAGG)n                                            Simple_repeat            1     74     (0) 117273  
  4166    5.6  1.3  5.2  scaffold35|size490618     301713  301760  (188863) + rnd-1_family-30                                         Unknown                532    577     (0) 117272  
   247   20.0  3.3 23.5  scaffold35|size490618     307006  307188  (183435) + genome_3_21789                                          DNA                      1    153   (342) 117274  
   520    6.3  0.0  0.0  scaffold35|size490618     310783  310845  (179778) C rnd-1_family-1303                                       Unknown               (81)     94      32 117275  
   410    5.6  7.4  0.0  scaffold35|size490618     310874  310927  (179696) C rnd-1_family-1303                                       Unknown               (86)     89      32 117275  
   470   22.4  2.7  3.3  scaffold35|size490618     311455  311510  (179113) C rnd-1_family-374                                        Unknown              (615)    778     411 117276  
   465   23.8  3.7  3.7  scaffold35|size490618     311511  311645  (178978) + rnd-1_family-496                                        Unknown                604    738   (956) 117277  
    56    0.0  1.7  3.4  scaffold35|size490618     311964  312023  (178600) + (TC)n                                                   Simple_repeat            1     59     (0) 117278  
   331    2.1  2.3  0.6  scaffold35|size490618     312027  312375  (178248) + (TA)n                                                   Simple_repeat            1    355     (0) 117279  
    28   22.8  0.0  0.0  scaffold35|size490618     312662  312722  (177901) + (T)n                                                    Simple_repeat            1     61     (0) 117280  
   112    6.2  2.6  0.6  scaffold35|size490618     312877  313030  (177593) + (TC)n                                                   Simple_repeat            1    157     (0) 117281  
  1233   30.5  1.8  2.1  scaffold35|size490618     313099  313720  (176903) + rnd-1_family-438                                        Unknown                129    748  (2275) 117282  
   368   20.7  1.1  2.3  scaffold35|size490618     316741  316829  (173794) + genome_3_21789                                          DNA                    321    408    (87) 117283  
   529   18.7  0.7  7.7  scaffold35|size490618     316869  317007  (173616) + genome_3_21789                                          DNA                    366    495     (0) 117284  
   488   21.6 35.4  1.2  scaffold35|size490618     317079  317242  (173381) C rnd-5_family-1024                                       LTR                  (101)    702     483 117285  
   460   22.4 35.9  1.7  scaffold35|size490618     317339  317502  (173121) C rnd-5_family-1024                                       LTR                  (101)    702     483 117286  
  3994    6.7  4.0  0.2  scaffold35|size490618     317715  318219  (172404) C genome_12_13613                                         DNA                    (0)    524       1 117287  
   265   33.3  9.7  0.5  scaffold35|size490618     318699  318873  (171750) + rnd-4_family-927                                        Unknown                180    370     (3) 117288  
   386   20.1 11.8  2.2  scaffold35|size490618     319794  319920  (170703) C genome_3_19411                                          DNA                  (196)    196      58 117289  
  1568    9.0  0.0  5.5  scaffold35|size490618     319968  320215  (170408) + genome_1_5829                                           DNA                    317    551     (0) 117290  
   257   10.3  0.0  0.0  scaffold35|size490618     320236  320274  (170349) + genome_6_2456                                           DNA                    339    377     (0) 117291  
  1563    9.5  9.9  0.4  scaffold35|size490618     320357  320598  (170025) C genome_11_16053                                         DNA                    (0)    424     160 117292  
   329   22.4  0.0  1.5  scaffold35|size490618     320613  320680  (169943) C genome_2_19542                                          DNA                  (336)    384     318 117293 *
   815   31.3  0.6  0.6  scaffold35|size490618     320621  320954  (169669) C rnd-1_family-674                                        Unknown                (4)    337       4 117294  
   851   20.8  1.8  0.0  scaffold35|size490618     321164  321389  (169234) + rnd-5_family-766                                        DNA/TcMar-Tc2          250    479  (1368) 117295  
   939   30.2  1.3  2.4  scaffold35|size490618     321583  322060  (168563) C rnd-1_family-207                                        DNA/TcMar-Tc2         (19)    549     105 117296  
   418   27.1  0.8  0.8  scaffold35|size490618     322697  322826  (167797) + rnd-1_family-1024                                       Unknown                  1    130     (4) 117297  
   369   35.0  1.1  1.6  scaffold35|size490618     322769  322957  (167666) C rnd-1_family-227                                        DNA/PIF-Harbinger    (317)    475     288 117298 *
   733   18.4  2.4  2.4  scaffold35|size490618     323149  323315  (167308) + rnd-1_family-387                                        Unknown                  1    167     (2) 117299  
  2217    4.5  0.0  0.7  scaffold35|size490618     323321  323585  (167038) + genome_1_5829                                           DNA                      1    263   (288) 117300  
 20794    4.2  1.0  1.4  scaffold35|size490618     323586  326171  (164452) C scaffold60|size524837_(dbseq-nr_150)_[42263,48465]      LTR                    (0)   6203    3628 117301  
 15159   14.3  1.2  1.9  scaffold35|size490618     326156  330846  (159777) + rnd-1_family-179                                        Unknown                  3   3521     (0) 117302 *
   463    3.6  0.0  0.0  scaffold35|size490618     330844  330898  (159725) C rnd-1_family-20                                         Unknown              (764)     55       1 117303 *
 31459    2.9  0.2  0.1  scaffold35|size490618     330899  334539  (156084) + scaffold60|size524837_(dbseq-nr_150)_[111726,117839]    LTR/Gypsy             2469   6114     (0) 117304  
  1960    4.9  0.0  1.2  scaffold35|size490618     334540  334785  (155838) + genome_1_5829                                           DNA                    259    501    (50) 117305  
   711   14.0  0.0  4.9  scaffold35|size490618     334788  334915  (155708) + genome_4_4579                                           DNA                      3    124   (297) 117306  
   776   10.4  0.0  0.0  scaffold35|size490618     340728  340833  (149790) C rnd-5_family-3919                                       Unknown                (0)    586     481 117307  
   739   12.2  0.8  0.0  scaffold35|size490618     340818  340940  (149683) C rnd-5_family-1870                                       RC/Helitron            (0)   1752    1629 117308 *
   389   26.7  1.0  9.3  scaffold35|size490618     341043  341240  (149383) C rnd-5_family-3919                                       Unknown              (403)    183       1 117309  
   995   22.3  9.7  0.0  scaffold35|size490618     341801  342047  (148576) C rnd-1_family-1346                                       Unknown                (4)    271       1 117310  
  3403   26.6  6.3  1.8  scaffold35|size490618     342049  343198  (147425) + rnd-5_family-1667                                       LTR/Ngaro                1   1200     (0) 117311  
   641   25.3  1.8  0.6  scaffold35|size490618     343200  343362  (147261) + rnd-1_family-1369                                       Unknown                477    641     (9) 117312  
  1100   22.6 14.8  3.8  scaffold35|size490618     343373  343877  (146746) + rnd-1_family-1369                                       Unknown                  3    561    (89) 117313  
  1051   20.7  0.7  4.0  scaffold35|size490618     343900  343958  (146665) + rnd-5_family-884                                        Unknown                  1    266  (1510) 117314  
   622   29.6  0.6 14.2  scaffold35|size490618     343959  344277  (146346) C rnd-5_family-766                                        DNA/TcMar-Tc2          (0)   1847    1567 117315  
   438   20.9  0.0  0.9  scaffold35|size490618     344318  344423  (146200) C rnd-5_family-3758                                       Unknown               (11)    239     135 117316  
   744   30.6  4.1  0.0  scaffold35|size490618     344460  344727  (145896) C scaffold3|size1191850_(dbseq-nr_493)_[349346,364513]    LTR/Copia           (6844)   8324    8046 117317  
   858   31.0  3.5  1.2  scaffold35|size490618     344755  345152  (145471) + scaffold5|size2025720_(dbseq-nr_679)_[1273151,1286701]  LTR/Gypsy             1968   2374 (11177) 117318  
  5656    4.5  5.9  0.4  scaffold35|size490618     345206  345949  (144674) + genome_12_19227                                         DNA                      1    785     (0) 117319  
  1156   30.1  2.9  2.9  scaffold35|size490618     345975  346450  (144173) + scaffold5|size2025720_(dbseq-nr_679)_[1273151,1286701]  LTR/Gypsy             2462   2937 (10614) 117318  
 56468    2.4  0.5  0.3  scaffold35|size490618     346489  352914  (137709) + scaffold64|size1002091_(dbseq-nr_604)_[196390,202831]   LTR/Gypsy                1   6442     (0) 117320  
   395   18.0  0.0  2.2  scaffold35|size490618     352915  353005  (137618) C rnd-5_family-3758                                       Unknown                (4)    246     158 117321  
   315   20.3  1.2  2.5  scaffold35|size490618     353033  353113  (137510) C rnd-5_family-3758                                       Unknown               (11)    239     160 117321  
   308   35.7  4.2  4.7  scaffold35|size490618     353297  353749  (136874) + scaffold5|size2025720_(dbseq-nr_679)_[1273151,1286701]  LTR/Gypsy             3196   3646  (9905) 117318  
   609    2.9  0.0  0.0  scaffold35|size490618     354438  354506  (136117) + genome_2_15188                                          DNA                      7     75   (311) 117322  
   262   12.5  0.0  0.0  scaffold35|size490618     354506  354545  (136078) + genome_2_15188                                          DNA                    206    245   (141) 117323 *
   949   33.1  6.8  2.8  scaffold35|size490618     355789  356508  (134115) C scaffold3|size1191850_(dbseq-nr_493)_[349346,364513]    LTR/Copia          (11544)   3624    2877 117324  
   118    0.0  0.0  0.0  scaffold35|size490618     356521  356622  (134001) + (CTT)n                                                  Simple_repeat            1    102     (0) 117325  
   886   16.3  1.0  5.2  scaffold35|size490618     356779  356979  (133644) + rnd-1_family-483                                        Unknown                 29    221     (1) 117326  
   365   23.8  6.3  9.0  scaffold35|size490618     356781  357066  (133557) + scaffold5|size2025720_(dbseq-nr_679)_[1273151,1286701]  LTR/Gypsy             7223   7501  (6050) 117327 *
   663   30.9  1.8  4.6  scaffold35|size490618     357084  357154  (133469) + rnd-1_family-207                                        DNA/TcMar-Tc2           83    241   (280) 117328  
   865   21.4  5.1  3.1  scaffold35|size490618     357155  357409  (133214) + rnd-5_family-51                                         Unknown                781   1040   (736) 117329  
   663   30.9  1.8  4.6  scaffold35|size490618     357410  357528  (133095) + rnd-1_family-207                                        DNA/TcMar-Tc2          242    515     (6) 117328  
   992   16.7  0.6  2.7  scaffold35|size490618     357569  357782  (132841) C scaffold106|size273814_(dbseq-nr_642)_[52563,59017]     LTR/Gypsy           (6037)    418     194 117330  
   697    3.5  0.0  0.0  scaffold35|size490618     357778  357862  (132761) C rnd-1_family-928                                        Unknown                (2)     85       1 117331 *
   250   16.7  0.0  0.0  scaffold35|size490618     357856  357903  (132720) C rnd-1_family-928                                        Unknown               (36)     51       4 117332 *
 44677    8.8  1.2  1.1  scaffold35|size490618     357863  363632  (126991) + scaffold133|size826974_(dbseq-nr_519)_[800995,807399]   LTR/Gypsy              247   6023   (382) 117333  
  1078   20.9  6.3  8.9  scaffold35|size490618     363633  364058  (126565) C scaffold7|size730406_(dbseq-nr_160)_[96026,102513]      LTR/Gypsy              (0)   6488    6073 117334  
   533   22.5  6.2  0.0  scaffold35|size490618     364192  364351  (126272) C rnd-5_family-766                                        DNA/TcMar-Tc2       (1341)    506     337 117335  
   475   23.7  3.4  4.5  scaffold35|size490618     364340  364526  (126097) + genome_11_16053                                         DNA                    236    413    (48) 117336 *
    12   21.7  0.0  0.0  scaffold35|size490618     364574  364605  (126018) + (GTACA)n                                                Simple_repeat            1     32     (0) 117337  
  1031    9.0  1.1  7.1  scaffold35|size490618     364687  364866  (125757) C rnd-1_family-72                                         Unknown              (554)    332     163 117338  
    15   13.2  4.4  4.4  scaffold35|size490618     368653  368697  (121926) + (TCGTTC)n                                               Simple_repeat            1     45     (0) 117339  
  1295    2.6  0.0  0.7  scaffold35|size490618     370033  370186  (120437) + rnd-1_family-1345                                       Unknown                  1    153     (0) 117340  
  2910    0.3  1.3  0.0  scaffold35|size490618     370187  370504  (120119) + genome_3_13440                                          DNA                      1    322     (0) 117341  
  4502   11.4  0.4  2.1  scaffold35|size490618     370535  371225  (119398) C genome_8_10042                                          DNA                    (0)    680       1 117342  
   517   29.9  4.3  7.6  scaffold35|size490618     371239  371392  (119231) C genome_7_17953                                          DNA                    (2)   1286     950 117343  
   666   29.4  0.0  1.8  scaffold35|size490618     371393  371614  (119009) C rnd-1_family-415                                        Unknown             (1135)    278      61 117344  
   517   29.9  4.3  7.6  scaffold35|size490618     371615  371633  (118990) C genome_7_17953                                          DNA                    (2)    949     904 117343 *
  9621    5.9  0.4  0.2  scaffold35|size490618     371633  373517  (117106) C rnd-1_family-291                                        Unknown                (7)   1232       1 117345  
   805    7.0  0.0  0.0  scaffold35|size490618     373518  373617  (117006) C rnd-1_family-201                                        Unknown              (785)    100       1 117345  
  2067    2.1  0.0  0.0  scaffold35|size490618     373664  373900  (116723) C rnd-1_family-1298                                       Unknown                (0)    237       1 117346  
  1351   16.1  5.0  2.6  scaffold35|size490618     373986  374284  (116339) C rnd-4_family-866                                        LTR/Copia           (4454)    340      35 117347  
  1166   20.4  7.2  6.2  scaffold35|size490618     374285  374446  (116177) + Copia7_TP                                               LTR/Copia                1    465     (0) 117348  
   857   25.8  0.5  0.5  scaffold35|size490618     376748  376965  (113658) C rnd-4_family-866                                        LTR/Copia            (471)   4323    4106 117349  
   971   18.7  0.0  0.0  scaffold35|size490618     377546  377714  (112909) C rnd-1_family-441                                        LTR/Copia              (0)   3806    3638 117350  
 34581    7.7  0.5  0.8  scaffold35|size490618     377715  384001  (106622) + scaffold171|size496807_(dbseq-nr_295)_[215868,222163]   LTR/Gypsy                1   6402    (22) 117351  
 14650   16.7  2.8  1.0  scaffold35|size490618     384005  386774  (103849) C rnd-4_family-866                                        LTR/Copia            (690)   4104    1286 117349  
    21   16.4  0.0  0.0  scaffold35|size490618     386891  386932  (103691) + (CCTCTT)n                                               Simple_repeat            1     42     (0) 117352  
  4264   14.9  5.0  2.5  scaffold35|size490618     387017  387944  (102679) C rnd-4_family-866                                        LTR/Copia           (3810)    984      35 117349  
  3115    7.5  0.0  0.7  scaffold35|size490618     387977  388391  (102232) C genome_2_20801                                          DNA                   (11)    412       1 117353  
  1001   17.4  2.7  7.2  scaffold35|size490618     388439  388881  (101742) + rnd-1_family-274                                        Unknown                  1    589  (1307) 117354  
   626   28.0  4.7  4.4  scaffold35|size490618     388989  389373  (101250) C rnd-1_family-315                                        Unknown              (186)    405      20 117355  
  6049   20.2  1.1  1.8  scaffold35|size490618     389902  391230   (99393) + rnd-1_family-274                                        Unknown                133   1451     (5) 117356  
   736    9.5  9.2  4.0  scaffold35|size490618     391234  391375   (99248) + rnd-5_family-3474                                       Unknown                  2    150     (0) 117357  
   602   13.3  0.0  0.9  scaffold35|size490618     391377  391482   (99141) + rnd-4_family-360                                        Unknown                 48    152  (2116) 117358  
   377   19.6  1.0  4.3  scaffold35|size490618     391472  391567   (99056) C genome_2_5130                                           DNA                  (142)    423     331 117359 *
   534   15.6  4.3  1.7  scaffold35|size490618     391824  391940   (98683) + rnd-5_family-884                                        Unknown                  1    120   (186) 117360  
   954   21.9  7.2 11.3  scaffold35|size490618     391973  392404   (98219) + scaffold106|size273814_(dbseq-nr_642)_[52563,59017]     LTR/Gypsy                1    416  (6039) 117361  
   405   20.0  1.1  2.2  scaffold35|size490618     392405  392496   (98127) C genome_1_22152                                          DNA                   (35)    430     340 117362 *
 30384   10.9  1.0  0.4  scaffold35|size490618     392488  396774   (93849) + scaffold7|size730406_(dbseq-nr_160)_[96026,102513]      LTR/Gypsy              698   5012  (1476) 117363  
  4449    8.4  0.3  6.0  scaffold35|size490618     396785  397452   (93171) + genome_1_159620-9]7                                     Unspecified              1    632     (0) 117364  
  3899    8.3  2.3  0.0  scaffold35|size490618     397460  397972   (92651) + scaffold162|size663301_(dbseq-nr_671)_[176169,182640]   LTR/Gypsy             5005   5529   (943) 117365  
  3136   11.1  0.2  0.0  scaffold35|size490618     397973  398423   (92200) + genome_7_3728                                           DNA                      1    452     (0) 117366  
  3832   17.6  6.1  5.8  scaffold35|size490618     398424  399370   (91253) + scaffold210|size504517_(dbseq-nr_77)_[257410,263876]    LTR/Gypsy             5518   6467     (0) 117367  
  1704   21.0  3.1  7.0  scaffold35|size490618     399371  399816   (90807) C genome_1_22152                                          DNA                   (35)    430       1 117368  
   874   11.7  0.0  4.7  scaffold35|size490618     399826  399960   (90663) + rnd-5_family-884                                        Unknown                178    306     (0) 117360  
   231   17.0  6.4  0.0  scaffold35|size490618     399966  400012   (90611) + genome_11_16053                                         DNA                    255    304   (120) 117369  
  1417   25.6  3.4  4.2  scaffold35|size490618     400228  400733   (89890) C rnd-5_family-29                                         Unknown               (24)   1793    1292 117370  
   553   24.1  0.0  1.5  scaffold35|size490618     402234  402368   (88255) C genome_4_3041                                           DNA                  (312)    202      70 117371  
   782   35.7  3.5  3.8  scaffold35|size490618     402376  403229   (87394) C scaffold343|size112741_(dbseq-nr_375)_[105888,111928]   LTR/Copia           (1067)   4974    3568 117372  
    16   31.2  1.4  1.4  scaffold35|size490618     403473  403541   (87082) + (CGT)n                                                  Simple_repeat            1     69     (0) 117373  
   269   31.6  4.5  4.4  scaffold35|size490618     403893  404079   (86544) C scaffold343|size112741_(dbseq-nr_375)_[105888,111928]   LTR/Copia           (2481)   3560    2842 117372  
   283   33.0  3.2  2.8  scaffold35|size490618     404080  404325   (86298) C scaffold12|size593008_(dbseq-nr_293)_[458236,464222]    LTR                 (2648)   3339    3093 117374  
   367   29.2  6.2 10.1  scaffold35|size490618     404369  404910   (85713) C scaffold438|size288449_(dbseq-nr_590)_[251714,257240]   LTR/Copia           (3016)   2961    2010 117375  
  7996    4.6  0.1  0.8  scaffold35|size490618     405286  406257   (84366) C scaffold109|size879770_(dbseq-nr_434)_[671882,678321]   LTR/Gypsy              (0)   6440    5476 117376 *
 20999    2.1  0.2  0.2  scaffold35|size490618     406248  408616   (82007) + scaffold342|size218991_(dbseq-nr_610)_[24332,30804]     LTR/Gypsy             4103   6473     (0) 117377  
   965   12.7  0.0  0.7  scaffold35|size490618     408619  408761   (81862) C genome_9_1663                                           DNA                  (289)    142       1 117378  
   674   18.1  0.0  6.5  scaffold35|size490618     408762  408907   (81716) + genome_1_94420-9]2                                      Unspecified            303    439    (68) 117379  
  7757   10.0  0.2  0.4  scaffold35|size490618     408952  410006   (80617) + rnd-1_family-1365                                       Unknown                  1   1053     (0) 117380  
  1804   14.2  3.6  5.6  scaffold35|size490618     410142  410558   (80065) C rnd-1_family-937                                        Unknown                (0)    478      70 117381  
  1423   13.0  3.7  2.0  scaffold35|size490618     410563  410914   (79709) C rnd-5_family-1212                                       Unknown               (54)   3139    2782 117382  
  4645   11.1  0.5 10.5  scaffold35|size490618     410952  411758   (78865) C rnd-5_family-1212                                       Unknown              (419)   2774    2041 117382  
    17   14.4  5.0  2.4  scaffold35|size490618     411925  411964   (78659) + GA-rich                                                 Low_complexity           1     41     (0) 117383  
  3954    3.8  5.8  0.6  scaffold35|size490618     412000  412498   (78125) + rnd-1_family-921                                        Unknown                  1    525     (0) 117384  
  3116   11.6  4.9  0.2  scaffold35|size490618     412499  412991   (77632) C rnd-5_family-1212                                       Unknown             (1147)   2046    1531 117382  
 15437   11.9  1.6  2.7  scaffold35|size490618     413118  415560   (75063) + rnd-4_family-1139                                       Unknown                  1   2416     (2) 117385  
  2881   10.3  0.2  0.0  scaffold35|size490618     415569  415966   (74657) C rnd-1_family-1366                                       Unknown                (0)    399       1 117386  
  4018   10.4  0.2  0.2  scaffold35|size490618     415978  416526   (74097) C rnd-4_family-191                                        Unknown                (2)    852     304 117387  
  1791   11.5  0.0  0.0  scaffold35|size490618     416527  416769   (73854) C rnd-1_family-1348                                       Unknown                (0)    243       1 117388  
   367   16.7  0.0  0.0  scaffold35|size490618     416770  416829   (73794) C rnd-4_family-191                                        Unknown              (794)     60       1 117387  
  1548   11.9  0.0  0.0  scaffold35|size490618     416831  417049   (73574) C rnd-1_family-1372                                       Unknown                (0)    219       1 117389  
   412   19.9 13.3  2.1  scaffold35|size490618     417062  417189   (73434) + rnd-5_family-50                                         Unknown                 14    155     (0) 117390  
  6532    8.1  2.0  0.9  scaffold35|size490618     417225  418113   (72510) C rnd-1_family-444                                        Unknown                (1)    900       2 117391  
   544   13.1  1.2  0.0  scaffold35|size490618     418112  418195   (72428) + genome_1_94420-9]2                                      Unspecified            421    505     (2) 117392 *
  4878    7.9  0.4  0.0  scaffold35|size490618     418340  418981   (71642) C genome_5_2387                                           DNA                    (0)    631       1 117393  
  3845    1.4  0.0  0.0  scaffold35|size490618     418989  419408   (71215) + genome_4_4690                                           DNA                      1    420     (0) 117394  
  1727   14.8  0.6  5.2  scaffold35|size490618     438584  438904   (51719) C rnd-1_family-21                                         Unknown              (901)   5011    4705 117395 *
  6851   13.7  3.9  2.4  scaffold35|size490618     438841  440057   (50566) + rnd-1_family-142                                        Unknown                  1   1235     (0) 117396  
   788   10.5  2.6  3.6  scaffold35|size490618     439922  440135   (50488) C rnd-1_family-663                                        Unknown                (0)    741     473 117397 *
  2303   10.7  0.9  8.8  scaffold35|size490618     440124  440563   (50060) + genome_8_22558                                          DNA                     31    438     (0) 117398  
  1389    3.6  0.0  0.6  scaffold35|size490618     440565  440730   (49893) C rnd-1_family-700                                        Unknown               (49)    165       1 117399 *
  8123    3.9  0.1  0.8  scaffold35|size490618     440591  441562   (49061) + rnd-1_family-230                                        Unknown                  1    965     (0) 117400 *
  8424    4.2  0.2  0.6  scaffold35|size490618     441017  442031   (48592) C rnd-1_family-111                                        Unknown                (0)   1338     328 117401  
  1940   29.0  8.3  3.7  scaffold35|size490618     442022  443218   (47405) + rnd-5_family-356                                        Unknown                512   1761    (62) 117402 *
  2361   24.1  7.3  3.6  scaffold35|size490618     442297  443219   (47404) C rnd-5_family-139                                        Unknown             (1035)   1016      61 117403  
   227    3.7  0.0  0.0  scaffold35|size490618     443220  443246   (47377) + genome_1_17335                                          DNA                      1     27   (776) 117404  
   843   17.8  0.0  0.7  scaffold35|size490618     443249  443395   (47228) + scaffold127|size251402_(dbseq-nr_645)_[193213,199198]   LTR/Copia             2980   3125  (2861) 117405  
  2836    4.1  1.5 14.1  scaffold35|size490618     443396  443874   (46749) + genome_1_17335                                          DNA                      1    426   (377) 117406  
  1977    5.9  8.8  0.0  scaffold35|size490618     443980  444252   (46371) + rnd-1_family-1347                                       Unknown                  1    297     (0) 117407  
  2616    3.5  0.3  1.3  scaffold35|size490618     444261  444576   (46047) C rnd-5_family-1306                                       Unknown                (0)    313       1 117408  
  8255    4.7  0.5  0.9  scaffold35|size490618     444578  445600   (45023) + rnd-1_family-135                                        Unknown                  1   1019     (0) 117409  
  1268   22.2 11.9  0.9  scaffold35|size490618     445602  445988   (44635) + genome_9_1663                                           DNA                      3    431     (0) 117410  
  9060   11.1  2.7  1.5  scaffold35|size490618     445989  447427   (43196) + rnd-4_family-28                                         Unknown                513   1968     (0) 117411 *
 10977    8.8  2.8  0.4  scaffold35|size490618     446150  447712   (42911) C rnd-1_family-350                                        Unknown                (0)   1573       1 117412  
  1247   17.1  4.6 13.7  scaffold35|size490618     447698  448069   (42554) + genome_1_17335                                          DNA                    462    803     (0) 117413 *
 18298    4.7  0.4  0.5  scaffold35|size490618     448070  450299   (40324) + rnd-1_family-157                                        Unknown                  1   2228     (0) 117414  
  2730    7.0  2.7  0.3  scaffold35|size490618     450336  450707   (39916) + genome_1_17335                                          DNA                    423    803     (0) 117415  
   290   13.3  6.7  0.0  scaffold35|size490618     450708  450767   (39856) + rnd-5_family-356                                        Unknown               1760   1823     (0) 117402  
  4368   17.1  3.5  2.3  scaffold35|size490618     450770  451590   (39033) C scaffold61|size850897_(dbseq-nr_469)_[557107,562633]    LTR/Gypsy           (4696)    831       1 117416  
   252   26.5  3.8  5.9  scaffold35|size490618     451575  451606   (39017) C genome_2_15377                                          DNA                  (131)    488     397 117417 *
   245   16.1  1.4  6.7  scaffold35|size490618     451607  451687   (38936) + genome_7_21013                                          DNA                   1376   1432    (17) 117418  
   252   26.5  3.8  5.9  scaffold35|size490618     451688  451812   (38811) C genome_2_15377                                          DNA                  (131)    396      22 117417 *
   461   13.5  0.0  1.4  scaffold35|size490618     451746  451820   (38803) C rnd-5_family-302                                        Unknown                (0)   1323    1250 117419  
  1261   18.3  0.4  1.7  scaffold35|size490618     451892  452125   (38498) C rnd-5_family-301                                        Unknown              (315)    232       2 117420  
   284   26.9  6.6  4.5  scaffold35|size490618     452102  452253   (38370) C genome_2_15377                                          DNA                  (464)    155       1 117417 *
   574   20.6  0.0  0.0  scaffold35|size490618     452148  452254   (38369) + genome_8_15991                                          DNA                    176    282     (0) 117421  
  1964    7.6  0.8  0.0  scaffold35|size490618     452515  452778   (37845) C genome_1_8676                                           DNA                    (1)    266       1 117422  
   241   24.6  0.0  0.0  scaffold35|size490618     453044  453096   (37527) C rnd-1_family-201                                        Unknown              (797)     88      36 117423  
  2614   11.2  2.6  3.3  scaffold35|size490618     453097  453519   (37104) + genome_2_9627                                           DNA                      1    420     (9) 117424  
  2750   14.1  6.3  6.2  scaffold35|size490618     453531  454193   (36430) + genome_6_12811                                          DNA                      1    745     (0) 117425  
    13   19.1  0.0  0.0  scaffold35|size490618     455342  455371   (35252) + (TGG)n                                                  Simple_repeat            1     30     (0) 117426  
    18   38.1  2.3  2.3  scaffold35|size490618     455675  455804   (34819) + (ACG)n                                                  Simple_repeat            1    130     (0) 117427  
    23   19.0  1.8  1.8  scaffold35|size490618     455915  455970   (34653) + (ATG)n                                                  Simple_repeat            1     56     (0) 117428  
    12   29.8  0.0  0.0  scaffold35|size490618     456595  456636   (33987) + (AATGAT)n                                               Simple_repeat            1     42     (0) 117429  
    17   21.7  2.0  2.0  scaffold35|size490618     456813  456862   (33761) + (ATG)n                                                  Simple_repeat            1     50     (0) 117430  
  1038   29.1  1.9  2.4  scaffold35|size490618     457802  458220   (32403) C genome_2_9627                                           DNA                    (3)    426      10 117431  
   546   27.9  3.4  2.4  scaffold35|size490618     458231  458439   (32184) C rnd-5_family-2261                                       Unknown              (173)    211       1 117432  
   272   22.1  2.6  8.4  scaffold35|size490618     458389  458538   (32085) C genome_11_5837                                          DNA                  (600)    798     574 117433 *
  3056    8.8  2.7  0.7  scaffold35|size490618     458537  458981   (31642) + scaffold170|size558746_(dbseq-nr_246)_[277812,288266]   LTR/Gypsy             1685   2138  (8317) 117434  
   814   11.1 17.1  2.0  scaffold35|size490618     458982  459156   (31467) + scaffold170|size558746_(dbseq-nr_246)_[277812,288266]   LTR/Gypsy             2025   2225  (8230) 117435  
   854    2.8  3.7  0.0  scaffold35|size490618     459158  459264   (31359) + rnd-5_family-1755                                       Unknown                  1    111     (0) 117436 *
 14467    8.8  1.9  0.7  scaffold35|size490618     459222  461192   (29431) + scaffold170|size558746_(dbseq-nr_246)_[277812,288266]   LTR/Gypsy             2633   4627  (5828) 117435  
   244   12.2  0.0  0.0  scaffold35|size490618     461429  461469   (29154) + genome_6_9300                                           DNA                    887    927   (295) 117437  
   734   20.0  9.6  5.2  scaffold35|size490618     461725  462056   (28567) + rnd-5_family-349                                        Unknown               4867   5212   (176) 117438 *
  1537   15.6  8.4  3.3  scaffold35|size490618     461800  462061   (28562) C rnd-5_family-5073                                       Unknown               (14)    488     215 117439  
   108    0.0  2.0  0.0  scaffold35|size490618     462062  462160   (28463) + (TA)n                                                   Simple_repeat            1    101     (0) 117440  
  1537   15.6  8.4  3.3  scaffold35|size490618     462161  462276   (28347) C rnd-5_family-5073                                       Unknown              (288)    214      92 117439  
   281   18.2  4.4  2.9  scaffold35|size490618     462316  462383   (28240) + rnd-5_family-616                                        Unknown                  6     74     (2) 117441  
   293   20.9  0.0  2.8  scaffold35|size490618     462705  462778   (27845) + rnd-5_family-3170                                       Unknown                  9     80  (1332) 117442 *
  1077   12.4  0.6  1.1  scaffold35|size490618     462778  462957   (27666) C rnd-1_family-683                                        Unknown                (0)    179       1 117443 *
  1577   13.9  1.6  0.0  scaffold35|size490618     462953  463203   (27420) C rnd-1_family-1324                                       Unknown                (0)    255       1 117444  
   301   21.9  5.4  1.3  scaffold35|size490618     463206  463253   (27370) C rnd-5_family-303                                        Unknown                (0)    494     444 117445  
 55221    3.4  0.7  0.1  scaffold35|size490618     463254  469707   (20916) + scaffold7|size730406_(dbseq-nr_160)_[96026,102513]      LTR/Gypsy                1   6488     (0) 117446  
  2337   13.1  5.7  2.7  scaffold35|size490618     469708  470145   (20478) C rnd-5_family-303                                        Unknown               (43)    451       1 117447  
   626   18.4 21.5  1.4  scaffold35|size490618     470152  470388   (20235) + rnd-5_family-3170                                       Unknown                 80    363  (1049) 117442  
  3232    4.2  2.2  0.5  scaffold35|size490618     470390  470799   (19824) + genome_8_17096                                          DNA                      1    417    (92) 117448  
  1234   17.1  2.5  2.1  scaffold35|size490618     470800  471267   (19356) + scaffold5|size2025720_(dbseq-nr_679)_[1273151,1286701]  LTR/Gypsy              427    612 (12939) 117449 *
 22636   17.0  5.2  2.0  scaffold35|size490618     471237  471402   (19221) C scaffold3|size1191850_(dbseq-nr_493)_[349346,364513]    LTR/Copia           (6341)   8827    8651 117450  
   909   17.1  1.0  2.6  scaffold35|size490618     471403  471594   (19029) + scaffold5|size2025720_(dbseq-nr_679)_[1273151,1286701]  LTR/Gypsy              812   1000 (12551) 117451  
 22636   17.0  5.2  2.0  scaffold35|size490618     471595  475957   (14666) C scaffold3|size1191850_(dbseq-nr_493)_[349346,364513]    LTR/Copia           (6341)   8650    3973 117450  
 11818    9.7  0.2  0.6  scaffold35|size490618     475857  477508   (13115) + scaffold5|size2025720_(dbseq-nr_679)_[1273151,1286701]  LTR/Gypsy             5856   7501  (6050) 117452 *
   793    6.1  1.0  0.0  scaffold35|size490618     477508  477606   (13017) + genome_8_17096                                          DNA                    410    509     (0) 117453 *
   228   24.4  4.8  7.3  scaffold35|size490618     477617  477700   (12923) + rnd-5_family-3170                                       Unknown                372    453   (959) 117442  
  1178    2.7  0.7  0.7  scaffold35|size490618     477704  477852   (12771) C rnd-1_family-369                                        Unknown                (0)   1289    1141 117454  
  6277    1.9  0.8  1.7  scaffold35|size490618     477853  478604   (12019) C genome_8_18752                                          DNA                    (0)    745       1 117455  
  6850    5.5  1.9  1.1  scaffold35|size490618     478605  479503   (11120) C rnd-1_family-369                                        Unknown              (146)   1143     238 117454  
    13   25.8  0.0  0.0  scaffold35|size490618     479506  479543   (11080) + (TTAA)n                                                 Simple_repeat            1     38     (0) 117456  
   324   27.6  1.3  5.3  scaffold35|size490618     479553  479674   (10949) C rnd-1_family-369                                        Unknown             (1034)    255     140 117457  
  8514    1.6  0.4  0.5  scaffold35|size490618     479675  480641    (9982) C genome_9_9011                                           DNA                    (0)    966       1 117458  
  1395   27.8  8.9  3.9  scaffold35|size490618     480646  481409    (9214) + rnd-4_family-98                                         DNA/hAT-Tag1           300   1100  (4135) 117459 *
  8330   11.2  2.2  2.1  scaffold35|size490618     480949  482474    (8149) + rnd-1_family-235                                        LINE/Tad1                1   1114     (0) 117460  
  1027   17.5  1.5  5.0  scaffold35|size490618     482397  482601    (8022) C genome_2_13625                                          DNA                  (307)    198       1 117461 *
   372   12.3  1.8  0.0  scaffold35|size490618     482602  482654    (7969) + scaffold170|size558746_(dbseq-nr_246)_[277812,288266]   LTR/Gypsy             4573   4626  (5829) 117462  
   328   15.4  0.0  0.0  scaffold35|size490618     482614  482665    (7958) C scaffold170|size558746_(dbseq-nr_246)_[277812,288266]   LTR/Gypsy           (8730)   1725    1674 117463 *
   612   26.3  2.3  0.0  scaffold35|size490618     482655  482825    (7798) C rnd-5_family-235                                        Unknown              (116)    597     423 117464  
   647   22.3  2.9  0.0  scaffold35|size490618     482933  483071    (7552) + rnd-5_family-235                                        Unknown                570    712     (1) 117465  
   227   10.8  0.0  0.0  scaffold35|size490618     483390  483426    (7197) C rnd-5_family-1030                                       Unknown                (0)    312     276 117466 *
   536   12.3 22.1  1.2  scaffold35|size490618     483423  483576    (7047) + rnd-1_family-1148                                       Unknown                  1    155     (0) 117467  
    17   20.8  0.0  4.9  scaffold35|size490618     483637  483689    (6934) + (AC)n                                                   Simple_repeat            1     50     (0) 117468  
   945   26.8  7.6  5.1  scaffold35|size490618     483750  484288    (6335) C rnd-1_family-287                                        Unknown               (20)    552       1 117469 *
  2732   15.9  5.9  2.6  scaffold35|size490618     483886  485060    (5563) + rnd-1_family-622                                        Unknown                  1    937   (298) 117470  
  1231   15.6  7.5  3.8  scaffold35|size490618     485065  485106    (5517) + rnd-5_family-2086                                       Unknown                588    678   (367) 117471  
  3506    7.3  2.5  2.6  scaffold35|size490618     485107  485152    (5471) C rnd-1_family-25                                         Unknown                (1)    531     485 117472  
    40    4.5  0.0  0.0  scaffold35|size490618     485153  485198    (5425) + (TTCTCCTTC)n                                            Simple_repeat            1     46     (0) 117473  
  3506    7.3  2.5  2.6  scaffold35|size490618     485199  485682    (4941) C rnd-1_family-25                                         Unknown               (48)    484       2 117472 *
  3715    7.5  7.7  6.7  scaffold35|size490618     485680  485920    (4703) C rnd-1_family-25                                         Unknown              (380)    629     373 117474  
    32    2.3  6.7  0.0  scaffold35|size490618     485921  485965    (4658) + (TTCTCC)n                                               Simple_repeat            1     48     (0) 117475  
  3715    3.6  0.2  0.9  scaffold35|size490618     485966  486365    (4258) C rnd-1_family-25                                         Unknown               (48)    484      88 117474  
  5056    1.4  0.5  0.0  scaffold35|size490618     486366  486925    (3698) C genome_4_10210                                          LTR/Gypsy              (0)    563       1 117476  
   841    4.5  0.5  0.0  scaffold35|size490618     486926  487031    (3592) C rnd-1_family-25                                         Unknown              (437)     95       1 117474  
  1475   14.3  1.2 15.8  scaffold35|size490618     488334  488658    (1965) + rnd-1_family-17                                         Unknown                  1    289   (267) 117477  
   462   12.5  6.7  2.1  scaffold35|size490618     488585  488674    (1949) C rnd-1_family-118                                        Unknown              (158)    133      40 117478 *
  7338    3.9  2.3  1.7  scaffold35|size490618     488681  489621    (1002) + rnd-1_family-103                                        Unknown                  1    947     (0) 117479  
   286    9.6  5.6  3.6  scaffold35|size490618     489616  489669     (954) C rnd-1_family-63                                         Unknown              (613)     56       2 117480 *
  1399   21.0  8.8 14.7  scaffold35|size490618     489630  489664     (959) + rnd-4_family-169                                        RC/Helitron            360    530  (7723) 117481  
  1573   19.0  7.9 15.3  scaffold35|size490618     489665  490463     (160) C rnd-1_family-63                                         Unknown                (3)    666       2 117482  
  1399   21.0  8.8 14.7  scaffold35|size490618     490464  490613      (10) + rnd-4_family-169                                        RC/Helitron            531   1293  (6960) 117481  
  1164   16.3  1.6  9.8  scaffold360|size312727         5     360  (312106) + scaffold11|size2099203_(dbseq-nr_337)_[1432380,1438715] LTR/Gypsy               75    423  (5913) 117483  
   255   10.8  0.0  0.0  scaffold360|size312727       367     403  (312063) + scaffold56|size883888_(dbseq-nr_105)_[690154,696479]    LTR/Gypsy              653    689  (5637) 117484 *
  1489   21.6  4.4  3.4  scaffold360|size312727       401     784  (311682) + scaffold56|size883888_(dbseq-nr_105)_[606299,612664]    LTR/Gypsy             2091   2478  (3888) 117485 *
 10740    8.9  0.9  1.5  scaffold360|size312727       759    2785  (309681) + scaffold170|size558746_(dbseq-nr_246)_[277812,288266]   LTR/Gypsy             1685   4627  (5828) 117486 *
 20467   13.9  2.4  0.6  scaffold360|size312727      2785    6072  (306394) + scaffold56|size883888_(dbseq-nr_105)_[690154,696479]    LTR/Gypsy             2412   5759   (567) 117487  
   533    7.1 23.5  0.0  scaffold360|size312727      6076    6173  (306293) + scaffold171|size496807_(dbseq-nr_295)_[215868,222163]   LTR/Gypsy             5600   5720   (576) 117488  
  1117   17.8  2.5  5.4  scaffold360|size312727      6174    6486  (305980) + scaffold706|size52967_(dbseq-nr_370)_[10280,16621]      LTR/Gypsy              152    418  (5924) 117489  
  2932    4.4  0.0  0.0  scaffold360|size312727     12053   12396  (300070) C genome_10_22051                                         DNA                    (0)    344       1 117490  
  1566    9.8 12.5  4.2  scaffold360|size312727     12421   12708  (299758) C rnd-1_family-26                                         Unknown               (13)    311       1 117491  
   989   12.8  0.0 15.1  scaffold360|size312727     12569   12717  (299749) + rnd-2_family-88                                         Unknown                781    920    (89) 117492 *
    33    2.9  0.0  0.0  scaffold360|size312727     12718   12752  (299714) + (AGGAGA)n                                               Simple_repeat            1     35     (0) 117493  
   989   12.8  0.0 15.1  scaffold360|size312727     12753   12823  (299643) + rnd-2_family-88                                         Unknown                921    972    (37) 117492  
   981   14.7  5.1  2.5  scaffold360|size312727     12954   13149  (299317) + rnd-1_family-1164                                       Unknown                 36    236    (13) 117494  
  6427    6.6  0.7  0.7  scaffold360|size312727     13193   14045  (298421) + rnd-1_family-680                                        Unknown                  1    853     (0) 117495  
   632   11.6 11.1  2.7  scaffold360|size312727     14059   14229  (298237) + rnd-1_family-663                                        Unknown                486    593     (0) 117496 *
  8856    7.8  2.6  0.7  scaffold360|size312727     14098   15305  (297161) C rnd-1_family-142                                        Unknown                (3)   1232       1 117497  
  1427   13.8  5.2  2.5  scaffold360|size312727     15289   15345  (297121) + rnd-1_family-21                                         Unknown               4738   5011   (901) 117498 *
  1432   11.0  0.5  0.5  scaffold360|size312727     15346   15555  (296911) C rnd-1_family-594                                        Unknown                (0)    210       1 117499  
  3668    3.8  0.0  0.0  scaffold360|size312727     15602   16021  (296445) + genome_4_4690                                           DNA                      1    420     (0) 117500  
  1385    6.1  5.9  9.2  scaffold360|size312727     16022   16249  (296217) + rnd-1_family-601                                        Unknown                864   1084     (0) 117501  
  1055   20.5  2.5 11.1  scaffold360|size312727     16249   16608  (295858) + genome_3_16974                                          DNA/hAT-Tag1           208    523   (210) 117502 *
  8166    5.3  4.3  0.2  scaffold360|size312727     16640   17720  (294746) + rnd-1_family-574                                        Unknown                  6   1130     (0) 117503  
  1670   13.6  1.4  2.8  scaffold360|size312727     17720   18014  (294452) + rnd-5_family-16                                         Unknown                 27    317     (4) 117504 *
   409   21.8  5.8  6.4  scaffold360|size312727     18010   18181  (294285) C rnd-1_family-581                                        Unknown              (296)    171       1 117505 *
   679   18.6  1.5  0.8  scaffold360|size312727     18243   18372  (294094) + genome_3_3699                                           DNA/centromeric          1    131   (511) 117506  
    33   12.8  0.0  0.0  scaffold360|size312727     18444   18511  (293955) + (GTTCCAAGTA)n                                           Simple_repeat            1     68     (0) 117507  
   771   31.5  0.0  0.0  scaffold360|size312727     18605   18893  (293573) + rnd-1_family-207                                        DNA/TcMar-Tc2          229    517     (4) 117508  
   333   20.4  1.0  2.4  scaffold360|size312727     19112   19214  (293252) + rnd-1_family-377                                        Unknown                  1     91    (33) 117509  
   881   26.4  3.0  4.9  scaffold360|size312727     19333   19727  (292739) + rnd-5_family-2469                                       Unknown                 89    476     (0) 117510 *
  1236   28.7  2.4  1.9  scaffold360|size312727     19344   19981  (292485) C genome_3_18267                                          DNA                  (959)    647       3 117511  
  3097   12.6  2.1  4.4  scaffold360|size312727     20276   20791  (291675) + genome_2_13625                                          DNA                      1    505     (0) 117512  
   308   25.0  3.1  0.0  scaffold360|size312727     21427   21522  (290944) + genome_5_12790                                          DNA                   1471   1569     (0) 117513  
  1622   18.1  4.0  0.9  scaffold360|size312727     21524   21851  (290615) + rnd-1_family-448                                        Unknown                 15    352   (197) 117514  
  1931   13.0  0.0  0.0  scaffold360|size312727     21855   22146  (290320) C genome_8_12029                                          DNA                    (0)    292       1 117515  
  6881   14.7  5.7  1.8  scaffold360|size312727     22147   23418  (289048) C rnd-1_family-263                                        Unknown              (108)   1788     469 117516  
   652   13.6  3.5  2.6  scaffold360|size312727     23429   23541  (288925) C rnd-4_family-406                                        Unknown                (0)    114       1 117517  
   236   18.4  0.0  0.0  scaffold360|size312727     23543   23591  (288875) + rnd-1_family-928                                        Unknown                  4     52    (35) 117518 *
   533   23.1 13.3  4.6  scaffold360|size312727     23549   23811  (288655) + scaffold360|size312727_(dbseq-nr_717)_[58593,65069]     LTR/Gypsy              136    420  (6057) 117519  
  3472    7.6  0.9  0.4  scaffold360|size312727     23884   24347  (288119) C scaffold75|size1059443_(dbseq-nr_397)_[263011,269128]   LTR/Gypsy              (0)   6118    5653 117520  
  1724   14.8  5.5  2.6  scaffold360|size312727     24348   24714  (287752) C rnd-1_family-263                                        Unknown             (1519)    377       1 117516  
   521   20.2  4.2  0.0  scaffold360|size312727     24716   24834  (287632) C rnd-5_family-3853                                       Unknown                (0)    354     231 117521 *
  1705   19.8  0.3  0.8  scaffold360|size312727     24828   25193  (287273) + rnd-1_family-525                                        Unknown                  1    364    (46) 117522  
  1033   14.4  2.8  0.0  scaffold360|size312727     25146   25325  (287141) C rnd-1_family-999                                        Unknown                (0)    185       1 117523 *
  5665   17.0  4.5  7.9  scaffold360|size312727     25395   26861  (285605) C rnd-1_family-225                                        Unknown                (1)   2893     680 117524 *
  9939   15.7  1.1  4.2  scaffold360|size312727     26861   28794  (283672) C rnd-1_family-221                                        Unknown             (1691)   3590    1715 117525  
  9726   11.4  2.8  1.8  scaffold360|size312727     28794   30316  (282150) C rnd-1_family-221                                        Unknown             (3742)   1539       1 117525 *
   523   20.4  1.3 15.4  scaffold360|size312727     30328   30564  (281902) C rnd-5_family-3853                                       Unknown              (115)    239      32 117521  
    18   22.6  0.0  0.0  scaffold360|size312727     30566   30608  (281858) + GA-rich                                                 Low_complexity           1     43     (0) 117526  
   403    8.8  1.4  2.9  scaffold360|size312727     30613   30682  (281784) + rnd-1_family-91                                         Unknown                  1     69     (0) 117527  
   389    6.8  1.6  8.6  scaffold360|size312727     30685   30767  (281699) C rnd-1_family-117                                        Unknown                (0)     69       1 117528  
   397   21.7  2.4  5.0  scaffold360|size312727     31323   31487  (280979) + rnd-4_family-169                                        RC/Helitron             86    246  (8007) 117529 *
  1170   22.5  5.0  0.3  scaffold360|size312727     31345   31647  (280819) + rnd-1_family-26                                         Unknown                  1    317     (7) 117530  
   467   21.6  2.3  3.9  scaffold360|size312727     31651   31803  (280663) + rnd-2_family-88                                         Unknown                802    930    (79) 117531  
   196   11.0  0.0  0.0  scaffold360|size312727     31804   32092  (280374) + (GAAGAA)n                                               Simple_repeat            1    289     (0) 117532  
   277   13.2  0.0  8.2  scaffold360|size312727     32094   32159  (280307) + rnd-1_family-117                                        Unknown                  2     62     (0) 117533  
   239    2.9  2.9  0.0  scaffold360|size312727     32130   32163  (280303) + rnd-2_family-88                                         Unknown                936    970    (39) 117534 *
   518   31.3  1.7  1.3  scaffold360|size312727     32365   32391  (280075) C genome_1_12094                                          DNA                  (322)    243       7 117535  
   550   26.7  1.9  1.4  scaffold360|size312727     32392   32600  (279866) + genome_8_12320                                          DNA                   1043   1252     (5) 117536  
   296   22.7  8.8  5.0  scaffold360|size312727     32621   32800  (279666) + genome_1_12094                                          DNA                     10    205   (217) 117537  
  2135   17.2  3.6  7.5  scaffold360|size312727     32867   33395  (279071) C rnd-5_family-3170                                       Unknown              (896)    516       7 117538  
   793   19.8  4.0  1.9  scaffold360|size312727     33507   33707  (278759) + rnd-1_family-135                                        Unknown                806   1010     (9) 117539  
  3848   13.4  1.6  0.3  scaffold360|size312727     33762   34331  (278135) + genome_7_7989                                           DNA                      1    577     (0) 117540  
   374   26.7 10.4  6.6  scaffold360|size312727     34332   34579  (277887) + rnd-1_family-83                                         Unknown               1007   1263    (88) 117541  
  6523    2.8  0.3  0.7  scaffold360|size312727     34644   35411  (277055) C genome_9_21658                                          DNA                    (0)    765       1 117542  
   977   11.7  1.8 11.8  scaffold360|size312727     35473   35528  (276938) C rnd-2_family-88                                         Unknown               (36)    973     923 117543  
    32    0.0  0.0  0.0  scaffold360|size312727     35529   35558  (276908) + (CCT)n                                                  Simple_repeat            1     30     (0) 117544  
   977   11.7  1.8 11.8  scaffold360|size312727     35559   35724  (276742) C rnd-2_family-88                                         Unknown               (87)    922     771 117543 *
  1669   18.1  0.7  0.0  scaffold360|size312727     35577   35875  (276591) + rnd-1_family-26                                         Unknown                  1    301    (23) 117545  
  1229   20.3 12.2  3.8  scaffold360|size312727     35875   36243  (276223) + genome_9_4307                                           DNA                     31    429     (2) 117546 *
   296   24.5  2.8  4.8  scaffold360|size312727     36252   36358  (276108) + rnd-1_family-84                                         Unknown                 67    171   (483) 117547  
   510   25.9  3.5  3.5  scaffold360|size312727     36453   36652  (275814) + rnd-1_family-58                                         Unknown                195    394   (272) 117548  
   330   24.6  4.8  8.5  scaffold360|size312727     36687   36973  (275493) C scaffold21|size630201_(dbseq-nr_224)_[497027,503169]    LTR                 (2668)   3475    3009 117549  
   345    3.3  1.3  0.8  scaffold360|size312727     37057   37433  (275033) + (CT)n                                                   Simple_repeat            1    379     (0) 117550  
   272   30.2  9.1  1.2  scaffold360|size312727     37780   37933  (274533) C rnd-1_family-345                                        Unknown                (3)    172       7 117551  
   344   25.9  4.9  3.0  scaffold360|size312727     38057   38219  (274247) + scaffold59|size999685_(dbseq-nr_521)_[477864,484081]    LTR                   3041   3206  (3012) 117552  
   320   27.2  0.0  3.3  scaffold360|size312727     38435   38529  (273937) C scaffold177|size204315_(dbseq-nr_273)_[38496,44408]     DNA                 (3386)   2527    2436 117553  
   355   26.8  8.8  6.4  scaffold360|size312727     38786   39136  (273330) C scaffold14|size2522936_(dbseq-nr_238)_[1322522,1328710] LTR                 (4130)   2059    1701 117554  
   246   29.5  6.6  7.7  scaffold360|size312727     39137   39206  (273260) + scaffold208|size262725_(dbseq-nr_431)_[103277,109396]   LTR                   4044   4460  (1660) 117555  
  2603   27.7  5.2  5.2  scaffold360|size312727     39395   40749  (271717) + scaffold54|size513971_(dbseq-nr_161)_[185549,191663]    LTR/Gypsy             4682   6036    (79) 117556  
    21   16.1  3.4  3.4  scaffold360|size312727     40756   40814  (271652) + (TCAACT)n                                               Simple_repeat            1     59     (0) 117557  
    14   15.4  6.7  2.1  scaffold360|size312727     43660   43704  (268762) + (CAGTA)n                                                Simple_repeat            1     47     (0) 117558  
 12546   20.6  4.2  2.8  scaffold360|size312727     45780   48766  (263700) C rnd-5_family-2383                                       Unknown                (0)   5491    2465 117559  
  5114   13.3  6.5  0.0  scaffold360|size312727     49781   50628  (261838) C rnd-5_family-2383                                       Unknown             (3024)   2467    1565 117559  
   234   14.3  8.9  0.0  scaffold360|size312727     50610   50629  (261837) C genome_5_9467                                           DNA                  (208)    268     244 117560 *
  4628    5.4  2.5  0.0  scaffold360|size312727     50630   51199  (261267) C genome_2_13648                                          LTR/Copia              (0)    584       1 117561  
  6450   17.6  2.5  1.6  scaffold360|size312727     51200   52491  (259975) C rnd-5_family-2383                                       Unknown             (3925)   1566     263 117559  
   438    7.7  0.0  6.2  scaffold360|size312727     52536   52604  (259862) C genome_6_13534                                          DNA/hAT              (481)    357     293 117562  
  1250   18.5  6.6  8.3  scaffold360|size312727     54217   54582  (257884) C genome_2_21040                                          DNA                    (0)    530     171 117563 *
  5798   12.2  1.9  1.0  scaffold360|size312727     54582   55494  (256972) + rnd-1_family-413                                        Unknown                  1    921  (1468) 117564  
   442    7.6  0.0  0.0  scaffold360|size312727     55725   55803  (256663) C rnd-5_family-1248                                       Unknown              (850)    443     365 117565  
   865    7.3  0.8  0.0  scaffold360|size312727     55938   56061  (256405) + rnd-1_family-936                                        Unknown                  1    125     (0) 117566  
 15935   11.9  1.5  1.7  scaffold360|size312727     56065   58562  (253904) C rnd-1_family-438                                        Unknown                (0)   3023     531 117567  
 60687    0.1  0.0  0.0  scaffold360|size312727     58563   65038  (247428) + scaffold360|size312727_(dbseq-nr_717)_[58593,65069]     LTR/Gypsy                1   6477     (0) 117568  
  8035   11.5  2.5  0.4  scaffold360|size312727     65039   66554  (245912) + rnd-1_family-359                                        Unknown                  4   1261   (132) 117569  
  4005    4.7  3.7  0.0  scaffold360|size312727     66566   67052  (245414) + genome_2_13625                                          DNA                      1    505     (0) 117570  
  1333   14.0  2.1  1.7  scaffold360|size312727     67055   67287  (245179) + rnd-1_family-374                                        Unknown               1088   1321   (216) 117571  
  1640   18.6  5.3  5.4  scaffold360|size312727     67812   68303  (244163) C rnd-1_family-767                                        Unknown                (0)    397       1 117572  
   573   24.2  5.8  1.1  scaffold360|size312727     68304   68474  (243992) C genome_2_21040                                          DNA                  (351)    179       1 117573  
   620    4.4 14.3  0.0  scaffold360|size312727     68559   68649  (243817) C genome_3_19411                                          DNA                  (287)    105       2 117574  
   565   17.2  0.8 11.8  scaffold360|size312727     68657   68788  (243678) C genome_11_179890-9]4                                    Unspecified          (400)    119       1 117575  
   741   23.6  2.6 12.6  scaffold360|size312727     69392   69740  (242726) C rnd-5_family-1024                                       LTR                    (0)    803     486 117576  
  1051   24.6  1.4  1.0  scaffold360|size312727     69781   70076  (242390) C rnd-1_family-1115                                       Unknown              (172)    466     170 117577  
    61    7.5  0.0  1.2  scaffold360|size312727     70310   70395  (242071) + (TGTTGC)n                                               Simple_repeat            1     85     (0) 117578  
    39    4.6  0.0  0.0  scaffold360|size312727     70397   70441  (242025) + (TTGTGG)n                                               Simple_repeat            1     45     (0) 117579  
    64    2.6  0.0  0.0  scaffold360|size312727     70445   70521  (241945) + (TAG)n                                                  Simple_repeat            1     77     (0) 117580  
   268    7.2  0.5  1.6  scaffold360|size312727     70522   70897  (241569) + (GTT)n                                                  Simple_repeat            1    372     (0) 117581  
    96    3.5  3.4  0.0  scaffold360|size312727     70947   71063  (241403) + (TGTCATCGT)n                                            Simple_repeat            1    121     (0) 117582  
   117    6.2  9.6  1.2  scaffold360|size312727     71126   71354  (241112) + (ATTCC)n                                                Simple_repeat            1    248     (0) 117583  
   775   15.3  1.1  2.0  scaffold360|size312727     71377   72829  (239637) + (TGTTGT)n                                               Simple_repeat            1   1439     (0) 117584  
    66    0.0  0.0  1.6  scaffold360|size312727     72830   72892  (239574) + (GTC)n                                                  Simple_repeat            1     62     (0) 117585  
   775   15.3  1.1  2.0  scaffold360|size312727     72893   72924  (239542) + (TGTTGT)n                                               Simple_repeat            6     37     (0) 117586  
   952   16.1 13.6  1.2  scaffold360|size312727     72937   73156  (239310) C rnd-5_family-2553                                       Unknown             (1423)    247       1 117587  
    13   14.0  4.7  4.7  scaffold360|size312727     73438   73480  (238986) + (AGCACA)n                                               Simple_repeat            1     43     (0) 117588  
    12   18.1  0.0  3.1  scaffold360|size312727     73522   73554  (238912) + (CTTTTA)n                                               Simple_repeat            1     32     (0) 117589  
    12   20.3  4.1  4.1  scaffold360|size312727     73613   73661  (238805) + (ATTTC)n                                                Simple_repeat            1     49     (0) 117590  
   349   22.0  1.1  4.3  scaffold360|size312727     73835   73929  (238537) C rnd-1_family-150                                        Unknown             (1415)    500     409 117591  
  3214    7.4  2.5  0.7  scaffold360|size312727     74004   74450  (238016) + scaffold170|size558746_(dbseq-nr_246)_[277812,288266]   LTR/Gypsy             1684   2138  (8317) 117592  
   801   13.0 13.8  2.5  scaffold360|size312727     74451   74631  (237835) + scaffold170|size558746_(dbseq-nr_246)_[277812,288266]   LTR/Gypsy             2025   2225  (8230) 117593  
   829    2.8  4.7  0.0  scaffold360|size312727     74633   74738  (237728) + rnd-5_family-1755                                       Unknown                  1    111     (0) 117594 *
 13791    9.3  3.1  1.1  scaffold360|size312727     74697   76658  (235808) + scaffold170|size558746_(dbseq-nr_246)_[277812,288266]   LTR/Gypsy             2633   4633  (5822) 117593  
  4482   18.7  1.3  1.2  scaffold360|size312727     76840   77703  (234763) + rnd-1_family-284                                        Unknown                  1    865     (7) 117595  
  1583   17.5  8.1  0.9  scaffold360|size312727     77614   77935  (234531) C rnd-1_family-461                                        DNA/PIF-Harbinger    (200)   1298     954 117596 *
   978   12.4  1.3  1.3  scaffold360|size312727     78631   78785  (233681) C rnd-1_family-335                                        DNA/PIF-Harbinger    (106)    155       1 117597  
   785   16.5  0.8  0.8  scaffold360|size312727     78786   78878  (233588) + rnd-1_family-1024                                       Unknown                 42    134     (0) 117598 *
  1396   13.5  2.7  0.0  scaffold360|size312727     78817   79038  (233428) C rnd-1_family-227                                        DNA/PIF-Harbinger    (317)    475     248 117599  
   723   21.0  5.6  0.0  scaffold360|size312727     79119   79280  (233186) C rnd-1_family-227                                        DNA/PIF-Harbinger    (545)    247      77 117599  
  3384   11.5  0.4  0.0  scaffold360|size312727     79281   79767  (232699) C genome_1_18143                                          DNA                    (0)    489       1 117600  
   502   15.4  0.0  0.0  scaffold360|size312727     79768   79845  (232621) C rnd-1_family-227                                        DNA/PIF-Harbinger    (714)     78       1 117599  
   331   27.8  0.0  1.1  scaffold360|size312727     80465   80555  (231911) C rnd-5_family-1024                                       LTR                    (0)    803     714 117601  
   486   12.7  9.3  5.4  scaffold360|size312727     80561   80668  (231798) C genome_11_1145                                          DNA                  (324)    561     450 117602 *
  1034   10.0  5.0  0.0  scaffold360|size312727     80663   80822  (231644) C rnd-5_family-3391                                       Unknown              (203)    168       1 117603  
   365   22.8  5.5 11.4  scaffold360|size312727     80805   81037  (231429) C genome_11_1145                                          DNA                  (465)    420     217 117602 *
  2785    5.8  0.0  8.4  scaffold360|size312727     81144   81556  (230910) C genome_1_17335                                          DNA                    (0)    803     423 117604  
 18237    4.7  0.5  0.5  scaffold360|size312727     81590   83818  (228648) C rnd-1_family-157                                        Unknown                (0)   2228       1 117605  
   531   20.3  0.0  5.8  scaffold360|size312727     83819   83928  (228538) C genome_1_17335                                          DNA                    (0)    803     700 117606  
    92    9.6  5.0  0.5  scaffold360|size312727     83993   84194  (228272) + (TTGGTGTCAC)n                                           Simple_repeat            1    211     (0) 117607  
 10332   10.0  3.1  0.5  scaffold360|size312727     84195   85752  (226714) + rnd-1_family-350                                        Unknown                  1   1573     (0) 117608  
  8484   12.6  3.0  1.6  scaffold360|size312727     84479   85914  (226552) C rnd-4_family-28                                         Unknown                (0)   1968     513 117609 *
  1222   21.8 12.9  1.4  scaffold360|size312727     85915   86300  (226166) C genome_9_1663                                           DNA                    (0)    431       2 117610  
  4092    9.7  0.8  1.9  scaffold360|size312727     86301   86900  (225566) C rnd-1_family-135                                        Unknown                (0)   1019     426 117611  
  7905    1.1  1.0  0.9  scaffold360|size312727     86901   87829  (224637) C genome_12_20921                                         DNA                    (0)    930       1 117612  
  3683    2.8  0.2  0.0  scaffold360|size312727     87830   88254  (224212) C rnd-1_family-135                                        Unknown              (591)    428       3 117611  
  3270    2.9  0.3  0.3  scaffold360|size312727     88254   88636  (223830) C rnd-1_family-135                                        Unknown              (636)    383       1 117613 *
  2315    6.8  1.9  1.3  scaffold360|size312727     88638   88948  (223518) + rnd-5_family-1306                                       Unknown                  1    313     (0) 117614  
  2238    7.1  1.0  0.0  scaffold360|size312727     88955   89248  (223218) C rnd-1_family-1347                                       Unknown                (0)    297       1 117615  
   829    3.0  0.0  2.0  scaffold360|size312727     89362   89433  (223033) C genome_1_17335                                          DNA                  (377)    426     335 117604  
  1107    6.1  4.9  0.6  scaffold360|size312727     89434   89454  (223012) + genome_11_13808                                         LTR/ERV1               498    520   (148) 117616  
    95   12.2  1.0  1.0  scaffold360|size312727     89455   89653  (222813) + (GGTGTCACTC)n                                           Simple_repeat            1    199     (0) 117617  
  1107    6.1  4.9  0.6  scaffold360|size312727     89663   89795  (222671) + genome_11_13808                                         LTR/ERV1               521    667     (1) 117616  
   314   10.8  9.3  1.2  scaffold360|size312727     89800   89874  (222592) C genome_11_1145                                          DNA                  (804)     81       1 117602  
  4174    7.4  5.7  4.1  scaffold360|size312727     89931   90560  (221906) + genome_10_22330                                         DNA                      1    640     (0) 117618  
  1281   12.3  0.5  0.5  scaffold360|size312727     90565   90768  (221698) + genome_3_21042                                          DNA                      1    204   (590) 117619 *
  2000   23.5  5.4  2.3  scaffold360|size312727     90761   91478  (220988) + rnd-5_family-1063                                       Unknown                  1    740    (12) 117620  
  1151   23.2  4.2  5.1  scaffold360|size312727     91575   92068  (220398) + rnd-1_family-857                                        Unknown                 13    502   (114) 117621  
  7068   23.2  1.4  2.2  scaffold360|size312727     92596   94796  (217670) + rnd-1_family-619                                        Unknown                 20   2202    (62) 117622  
   898   23.1  1.2  1.2  scaffold360|size312727     94806   95064  (217402) + rnd-5_family-826                                        Unknown                  8    266    (37) 117623  
  3138   22.6  5.2  3.3  scaffold360|size312727     95158   96385  (216081) + rnd-1_family-534                                        LINE/Ambal             236   1486     (7) 117624  
   680   25.0  0.4  1.2  scaffold360|size312727     96437   96691  (215775) C rnd-5_family-87                                         Unknown               (17)    258       6 117625  
 10325   25.0  4.2  2.4  scaffold360|size312727     96708  100937  (211529) + rnd-5_family-3444                                       LINE/Ambal               6   4311     (0) 117626  
  4973    4.4  0.5  2.3  scaffold360|size312727    100936  101565  (210901) + genome_3_21042                                          DNA                    176    794     (0) 117627 *
    16    4.5  4.3  0.0  scaffold360|size312727    101671  101693  (210773) + (GA)n                                                   Simple_repeat            1     24     (0) 117628  
   281   10.6  0.0  0.0  scaffold360|size312727    103389  103435  (209031) C rnd-1_family-584                                        Unknown                (0)    798     752 117629  
  3370    2.4  0.0  0.0  scaffold360|size312727    103436  103814  (208652) C genome_12_21001                                         DNA                    (0)    379       1 117630  
   977   12.6  6.2  1.1  scaffold360|size312727    103815  103989  (208477) C rnd-1_family-584                                        Unknown               (45)    753     570 117629  
 14295    2.0  1.3  0.0  scaffold360|size312727    103994  105600  (206866) + genome_6_19263                                          LTR/Copia                1   1628     (0) 117631  
   745   13.1  2.3  0.8  scaffold360|size312727    105608  105738  (206728) C rnd-1_family-584                                        Unknown              (237)    561     429 117629  
  3402   22.8  4.7  2.8  scaffold360|size312727    106045  107132  (205334) C rnd-1_family-195                                        DNA/hAT-Tag1        (1856)   1253     206 117632  
  3184    5.3  0.2  0.5  scaffold360|size312727    107126  107522  (204944) + genome_3_960                                            DNA                    107    502     (0) 117633 *
   243   28.4  0.0  0.0  scaffold360|size312727    108604  108677  (203789) C rnd-1_family-1188                                       Unknown              (624)    117      44 117634  
  1281   18.9  0.7  2.6  scaffold360|size312727    109421  109692  (202774) C genome_1_8676                                           DNA                    (0)    267       1 117635  
   822   28.1 10.6  5.4  scaffold360|size312727    109699  110225  (202241) C rnd-1_family-444                                        Unknown              (299)    602      50 117636  
   399   19.5  0.0  0.0  scaffold360|size312727    113503  113579  (198887) C genome_10_2906                                          DNA                   (79)    666     590 117637  
  1478    5.3  6.3  0.0  scaffold360|size312727    113581  113768  (198698) + genome_2_13625                                          DNA                      1    200   (305) 117638  
  3778    8.3  0.6  1.0  scaffold360|size312727    113769  114290  (198176) C genome_7_10266                                          DNA                    (0)    520       1 117639  
  2212    4.9  0.4  0.0  scaffold360|size312727    114303  114567  (197899) + genome_2_13625                                          DNA                    240    505     (0) 117640  
  1282   19.9 19.3  4.4  scaffold360|size312727    114569  115085  (197381) C genome_10_2906                                          DNA                  (150)    595       1 117637  
   936   21.8  2.1  1.7  scaffold360|size312727    115120  115357  (197109) C genome_7_18053                                          DNA                   (14)    406     168 117641  
   842   31.7  0.3  5.0  scaffold360|size312727    115376  115687  (196779) + rnd-5_family-93                                         Unknown                  2    299  (3115) 117642  
   790   24.3  4.1  1.5  scaffold360|size312727    115822  116139  (196327) + rnd-5_family-766                                        DNA/TcMar-Tc2          181    506  (1341) 117643  
  1653   26.4  3.9  2.0  scaffold360|size312727    116284  116868  (195598) C rnd-1_family-207                                        DNA/TcMar-Tc2        (314)    693       1 117644  
   561   31.5  2.9  3.5  scaffold360|size312727    116869  116978  (195488) + rnd-1_family-361                                        Unknown                357    464   (381) 117645  
   574   25.7  3.2  5.0  scaffold360|size312727    117138  117383  (195083) + rnd-5_family-419                                        Unknown                163    404    (32) 117646  
   839   20.2  4.7  0.5  scaffold360|size312727    117387  117590  (194876) C genome_7_18053                                          DNA                  (251)    210       2 117647  
   250    9.8  2.4  0.0  scaffold360|size312727    117653  117693  (194773) C rnd-5_family-2086                                       Unknown              (418)    627     586 117648 *
  1120   17.4 17.7  0.6  scaffold360|size312727    117661  117937  (194529) C rnd-1_family-26                                         Unknown                (0)    324       1 117649  
   647   17.7  2.1 20.1  scaffold360|size312727    117790  117938  (194528) + rnd-2_family-88                                         Unknown                771    920    (89) 117650 *
   139    4.2  0.0  0.0  scaffold360|size312727    117939  118085  (194381) + (GAA)n                                                  Simple_repeat            1    147     (0) 117651  
   647   17.7  2.1 20.1  scaffold360|size312727    118086  118175  (194291) + rnd-2_family-88                                         Unknown                921    974    (35) 117650  
   755    6.2  1.0  0.0  scaffold360|size312727    118217  118313  (194153) C rnd-1_family-1097                                       Unknown                (0)    123      26 117652  
   258   14.0  8.5  3.2  scaffold360|size312727    118324  118382  (194084) + rnd-5_family-76                                         Unknown                  1     62    (70) 117653  
  1571   16.9  8.6  3.0  scaffold360|size312727    118452  118834  (193632) C rnd-1_family-708                                        Unknown               (22)   1146     743 117654  
   602   30.8  0.0  0.0  scaffold360|size312727    118848  119006  (193460) + rnd-1_family-734                                        Unknown                171    329   (307) 117655  
   310   12.4  1.6  8.6  scaffold360|size312727    119087  119148  (193318) + rnd-1_family-734                                        Unknown                367    424   (212) 117656  
   258   16.3  0.0  0.0  scaffold360|size312727    119154  119196  (193270) + scaffold170|size558746_(dbseq-nr_246)_[277812,288266]   LTR/Gypsy             4579   4621  (5834) 117657  
   286   20.3 13.0  0.0  scaffold360|size312727    119629  119697  (192769) + rnd-4_family-237                                        Unknown                 21     98   (180) 117658 *
   360   22.9  0.0  0.0  scaffold360|size312727    119644  119713  (192753) + genome_1_159620-9]7                                     Unspecified              1     70   (562) 117659  
 10464   13.3  2.6  1.7  scaffold360|size312727    119714  121872  (190594) C rnd-5_family-484                                        Unknown                (4)   1773       1 117660  
  1316   14.0  0.5  0.0  scaffold360|size312727    121885  122098  (190368) C rnd-5_family-376                                        Unknown                (0)    254      40 117661 *
  2353   12.1  0.0  8.3  scaffold360|size312727    122095  122499  (189967) C rnd-5_family-482                                        Unknown             (1311)    995     622 117662  
   792   22.8  0.0  0.6  scaffold360|size312727    122639  122819  (189647) C genome_2_20801                                          DNA                  (242)    181       2 117663  
   386   25.4  5.1  2.1  scaffold360|size312727    122867  123003  (189463) + genome_5_8084                                           DNA                    410    550     (0) 117664  
   269   20.3  0.0  1.6  scaffold360|size312727    124680  124744  (187722) C rnd-5_family-616                                        Unknown               (12)     64       1 117665  
    13   12.8  2.6  5.4  scaffold360|size312727    124828  124865  (187601) + (TATGG)n                                                Simple_repeat            1     37     (0) 117666  
    14   18.3  2.1  4.3  scaffold360|size312727    125422  125468  (186998) + (AGCAGCA)n                                              Simple_repeat            1     46     (0) 117667  
  1934   16.3  1.1  1.3  scaffold360|size312727    125486  125858  (186608) C rnd-1_family-760                                        Unknown                (0)    372       1 117668  
  8964   16.3  4.0  1.9  scaffold360|size312727    125860  127809  (184657) + rnd-5_family-136                                        Unknown                  1   1990     (0) 117669  
  2569   16.0  0.0  0.6  scaffold360|size312727    127812  128284  (184182) + rnd-1_family-686                                        LINE/Penelope            1    470     (1) 117670  
  1114   10.6  0.0  0.0  scaffold360|size312727    128176  128345  (184121) C rnd-1_family-1134                                       Unknown                (2)    170       1 117671 *
  1188   17.6  6.0  0.3  scaffold360|size312727    128377  128678  (183788) + rnd-1_family-809                                        LINE/Penelope            1    319     (3) 117672  
   269   20.3  0.0  1.6  scaffold360|size312727    130901  130965  (181501) C rnd-5_family-616                                        Unknown               (12)     64       1 117673  
    17   15.6  2.1  4.3  scaffold360|size312727    131645  131691  (180775) + (AGCAGCA)n                                              Simple_repeat            1     46     (0) 117674  
   266   12.8  0.0  0.0  scaffold360|size312727    135926  135964  (176502) + rnd-1_family-72                                         Unknown                158    196   (690) 117675 *
  1263   11.2  2.0  7.5  scaffold360|size312727    135960  136213  (176253) C rnd-1_family-17                                         Unknown                (0)    556     323 117676 *
  3432    8.7  2.9  1.5  scaffold360|size312727    136148  136725  (175741) + rnd-1_family-77                                         Unknown                  1    494   (515) 117677  
  5412    3.3  0.0  1.6  scaffold360|size312727    136726  137366  (175100) + genome_5_2387                                           DNA                      1    631     (0) 117678  
   439   18.4  4.6  0.0  scaffold360|size312727    137367  137437  (175029) C rnd-1_family-79                                         Unknown               (77)    120      46 117679  
  3114    4.9  1.0  0.3  scaffold360|size312727    137466  137854  (174612) C genome_3_19411                                          DNA                    (0)    392       1 117680  
  1518    9.5  3.8 12.8  scaffold360|size312727    137857  138145  (174321) C rnd-1_family-17                                         Unknown                (0)    556     291 117681 *
  3722    8.7  0.3  0.1  scaffold360|size312727    138041  138693  (173773) + rnd-1_family-58                                         Unknown                  2    518   (148) 117682  
  1257   12.6  0.5  0.5  scaffold360|size312727    138876  139067  (173399) + genome_11_9368                                          DNA                    284    475     (0) 117683  
  5507    4.0  0.0  0.5  scaffold360|size312727    139087  139733  (172733) C genome_7_21013                                          DNA                  (536)    913     270 117684  
  1175   15.0  5.3  3.4  scaffold360|size312727    139689  139950  (172516) C rnd-1_family-31                                         Unknown               (53)    517     251 117685 *
  2074    8.9  3.4  8.3  scaffold360|size312727    139805  140137  (172329) + rnd-1_family-30                                         Unknown                214    533    (44) 117686  
    30    3.1  0.0  0.0  scaffold360|size312727    140138  140170  (172296) + (AGAAGG)n                                               Simple_repeat            1     33     (0) 117687  
  2074    8.9  3.4  8.3  scaffold360|size312727    140171  140215  (172251) + rnd-1_family-30                                         Unknown                534    574     (3) 117686  
  3395    5.2  3.3  2.9  scaffold360|size312727    140281  140731  (171735) + genome_10_17569                                         DNA                      1    453   (216) 117688  
  2405   12.4  2.4  5.7  scaffold360|size312727    140762  141213  (171253) + scaffold170|size558746_(dbseq-nr_246)_[277812,288266]   LTR/Gypsy             1685   2122  (8333) 117689  
   633   17.1 14.5  2.0  scaffold360|size312727    141230  141408  (171058) + scaffold170|size558746_(dbseq-nr_246)_[277812,288266]   LTR/Gypsy             2025   2225  (8230) 117690  
   622   13.9  2.7  2.7  scaffold360|size312727    141421  141531  (170935) + rnd-5_family-1755                                       Unknown                  1    111     (0) 117691 *
 15966   10.9  1.2  0.8  scaffold360|size312727    141456  143846  (168620) + scaffold170|size558746_(dbseq-nr_246)_[277812,288266]   LTR/Gypsy             2228   4627  (5828) 117690  
  1404    6.6  6.1  0.5  scaffold360|size312727    143846  144043  (168423) + genome_10_17569                                         DNA                    461    669     (0) 117692 *
   350   17.9  3.3  8.6  scaffold360|size312727    144107  144221  (168245) C genome_7_13492                                          DNA                    (0)    923     815 117693  
  3055   12.1  0.0  0.0  scaffold360|size312727    144222  144652  (167814) + genome_9_11612                                          DNA                      1    431     (0) 117694  
  2584   15.7  0.0  2.1  scaffold360|size312727    144746  145175  (167291) C genome_4_21158                                          DNA                    (0)    421       1 117695  
  2751    5.7  6.5  0.0  scaffold360|size312727    146292  146643  (165823) C genome_9_4307                                           DNA                    (0)    431      57 117696  
  2423   11.2  2.6 11.4  scaffold360|size312727    146656  147149  (165317) + rnd-1_family-675                                        Unknown                  1    455    (15) 117697  
   492    9.2  0.0  5.3  scaffold360|size312727    147135  147214  (165252) C rnd-1_family-1043                                       Unknown               (75)     76       1 117698 *
  3096   15.4  3.0  4.8  scaffold360|size312727    147162  147797  (164669) + rnd-1_family-924                                        Unknown                  2    626     (0) 117699  
  7672   18.0  3.3  1.2  scaffold360|size312727    148963  150463  (162003) + rnd-1_family-707                                        Unknown                135   1667     (0) 117700  
   604   34.7  3.4  4.5  scaffold360|size312727    150819  151352  (161114) + scaffold75|size1059443_(dbseq-nr_397)_[732428,740969]   LTR/Copia             5124   5651  (2891) 117701  
  2242   15.2  0.6  0.0  scaffold360|size312727    151353  151701  (160765) + rnd-1_family-1179                                       Unknown                  1    351     (0) 117702  
  3541   11.5  1.6  0.0  scaffold360|size312727    151712  151898  (160568) + rnd-1_family-1103                                       Unknown                  1    195   (327) 117703  
  3208   19.2  2.0  1.6  scaffold360|size312727    151899  152666  (159800) + rnd-1_family-1011                                       LTR/Copia                1    434     (0) 117704  
  2686    6.7  0.3  0.0  scaffold360|size312727    152667  153011  (159455) + rnd-1_family-407                                        LTR/Copia             1802   2147    (97) 117705  
   937   31.2  1.7  1.7  scaffold360|size312727    153040  153444  (159022) + scaffold5|size2025720_(dbseq-nr_679)_[1055228,1063854]  LTR/Copia             7402   7806   (821) 117706  
   416   12.9  0.0  0.0  scaffold360|size312727    153463  153524  (158942) + rnd-1_family-407                                        LTR/Copia             2144   2205    (39) 117707  
  2980    9.0  2.6  2.6  scaffold360|size312727    153755  154209  (158257) + rnd-1_family-675                                        Unknown                  1    455    (15) 117708  
   457   10.6  0.0  0.0  scaffold360|size312727    154230  154295  (158171) C genome_9_4307                                           DNA                  (365)     66       1 117709  
  2954    2.0  6.8  0.0  scaffold360|size312727    154299  154652  (157814) C genome_12_21001                                         DNA                    (1)    378       1 117710  
   463   23.0  1.4  3.6  scaffold360|size312727    154688  154827  (157639) C genome_7_13492                                          DNA                  (786)    137       1 117711  
    26   15.5  0.0  0.0  scaffold360|size312727    160654  160703  (151763) + (AAGCAG)n                                               Simple_repeat            1     50     (0) 117712  
    12   24.8  2.2  2.2  scaffold360|size312727    162259  162304  (150162) + (GCTGTT)n                                               Simple_repeat            1     46     (0) 117713  
    14   15.9  0.0  0.0  scaffold360|size312727    162443  162470  (149996) + (GCT)n                                                  Simple_repeat            1     28     (0) 117714  
 43719    3.5  0.5  0.2  scaffold360|size312727    165466  170532  (141934) C scaffold119|size395038_(dbseq-nr_535)_[319679,324762]   LTR/Copia              (0)   5084       1 117715  
   387   11.3 19.7  0.0  scaffold360|size312727    170533  170603  (141863) C genome_3_13960                                          DNA                  (195)     85       1 117716  
   258   23.6  1.6 13.2  scaffold360|size312727    170611  170737  (141729) C rnd-5_family-1197                                       Unknown               (33)    374     261 117717 *
   461   14.1  0.0  0.0  scaffold360|size312727    170734  170811  (141655) C scaffold5|size2025720_(dbseq-nr_679)_[1273151,1286701]  LTR/Gypsy           (6048)   7503    7426 117718  
  3987    3.5  1.6  0.0  scaffold360|size312727    170812  171303  (141163) + rnd-1_family-0                                          Unknown                  1    500  (2008) 117719  
  5434   25.4  2.6  2.9  scaffold360|size312727    171671  174078  (138388) + rnd-1_family-482                                        Unknown                  3   2122  (1486) 117720  
  2459   22.3  0.6  0.6  scaffold360|size312727    174313  174939  (137527) C rnd-1_family-862                                        Unknown                (9)    627       1 117721  
  1403   22.0  2.8  2.8  scaffold360|size312727    174979  175474  (136992) + rnd-1_family-482                                        Unknown               3074   3569    (39) 117720  
   225   28.8  5.2  5.2  scaffold360|size312727    176095  176248  (136218) C rnd-5_family-1879                                       Unknown              (546)   4246    4093 117722  
  1148   24.7  6.6  4.2  scaffold360|size312727    178377  178951  (133515) + rnd-1_family-1354                                       Unknown                309    896   (500) 117723  
    13   22.1  0.0  0.0  scaffold360|size312727    179425  179456  (133010) + (CGG)n                                                  Simple_repeat            1     32     (0) 117724  
  7546    4.5  1.9  2.9  scaffold360|size312727    179864  180862  (131604) + rnd-1_family-0                                          Unknown                506   1494  (1014) 117725  
  1174    2.2  0.0  0.7  scaffold360|size312727    180859  180994  (131472) + rnd-1_family-202                                        Unknown               1056   1190   (529) 117726 *
  6067    5.5  1.1  0.0  scaffold360|size312727    181085  181833  (130633) + rnd-1_family-1290                                       Unknown                  1    757     (0) 117727 *
  9699    7.3  1.5  0.1  scaffold360|size312727    181426  182684  (129782) C rnd-1_family-1029                                       Unknown                (0)   1277       1 117728  
  6725    4.1  0.8  0.1  scaffold360|size312727    182639  183438  (129028) + rnd-1_family-1070                                       Unknown                  1    805     (0) 117729 *
 10268    6.9  1.1  0.2  scaffold360|size312727    183321  184946  (127520) C rnd-1_family-853                                        Unknown                (1)   1390       1 117730  
  4123   15.1  4.2  4.8  scaffold360|size312727    184950  185854  (126612) + scaffold41|size688885_(dbseq-nr_738)_[243717,250168]    LTR/Gypsy             5553   6452     (0) 117731  
  8790   13.6  1.6  4.5  scaffold360|size312727    185855  187490  (124976) + rnd-1_family-221                                        Unknown               1164   2753  (2528) 117732  
  7828   15.1  1.9  4.0  scaffold360|size312727    187492  189061  (123405) + rnd-1_family-225                                        Unknown               1355   2893     (1) 117733  
   453   22.2  1.2 23.2  scaffold360|size312727    188990  189241  (123225) + rnd-1_family-243                                        DNA                   1410   1616     (6) 117734 *
  1439    7.0  0.0  0.5  scaffold360|size312727    189333  189518  (122948) + rnd-1_family-999                                        Unknown                  1    185     (0) 117735 *
  1913   16.6  0.3  0.6  scaffold360|size312727    189470  189827  (122639) C rnd-1_family-525                                        Unknown               (46)    364       8 117736  
  2048    2.8  0.0  1.6  scaffold360|size312727    191748  192005  (120461) C rnd-1_family-1                                          Unknown            (14630)   1285    1032 117737  
   500    5.8  0.0  1.4  scaffold360|size312727    191984  192053  (120413) C rnd-1_family-91                                         Unknown                (0)     69       1 117738 *
    17    3.1  9.1  0.0  scaffold360|size312727    192054  192086  (120380) + (CCTTCT)n                                               Simple_repeat            1     36     (0) 117739  
  4124    3.2  0.7  0.0  scaffold360|size312727    192087  192576  (119890) C rnd-1_family-25                                         Unknown               (46)    486       1 117740 *
 18812    0.2  0.2  0.1  scaffold360|size312727    192568  194620  (117846) C rnd-1_family-1                                          Unknown            (10297)   5618    3564 117741  
    16   25.9  3.6  0.0  scaffold360|size312727    194649  194704  (117762) + (GGTAT)n                                                Simple_repeat            1     58     (0) 117742  
    20    4.5 13.0  0.0  scaffold360|size312727    194956  195001  (117465) + (CAACTTG)n                                              Simple_repeat            1     52     (0) 117743  
   905   21.9 11.3  5.0  scaffold360|size312727    196445  196824  (115642) C genome_9_9153                                           DNA                   (56)    408       6 117744  
   352   16.0  4.0  0.4  scaffold360|size312727    198375  198449  (114017) + genome_10_2906                                          DNA                    198    264   (481) 117745  
  3967    9.2  7.4  0.5  scaffold360|size312727    199576  200154  (112312) C genome_2_15377                                          DNA                    (0)    619       1 117746  
   296   27.3  2.0  1.0  scaffold360|size312727    200674  200773  (111693) C rnd-5_family-29                                         Unknown              (824)    993     893 117747  
  1468    8.6  0.0  0.0  scaffold360|size312727    204222  204430  (108036) + scaffold5|size2025720_(dbseq-nr_679)_[1273151,1286701]  LTR/Gypsy             7313   7521  (6030) 117748 *
 18768    2.0  0.9  0.6  scaffold360|size312727    204415  206628  (105838) C scaffold3|size1191850_(dbseq-nr_493)_[349346,364513]    LTR/Copia           (6156)   9012    6793 117749  
 14379    2.7  0.9  0.2  scaffold360|size312727    206625  206976  (105490) C scaffold3|size1191850_(dbseq-nr_493)_[349346,364513]    LTR/Copia          (10678)   4490    2805 117749 *
 11443    2.2  0.7  0.3  scaffold360|size312727    206977  208298  (104168) + scaffold5|size2025720_(dbseq-nr_679)_[1273151,1286701]  LTR/Gypsy             5727   7053  (6498) 117750  
    14   23.2  0.0  0.0  scaffold360|size312727    209396  209431  (103035) + (GAC)n                                                  Simple_repeat            1     36     (0) 117751  
  1366   11.1 13.1  1.1  scaffold360|size312727    217466  217700   (94766) C rnd-1_family-26                                         Unknown                (0)    324      61 117752  
   820   17.2  2.0  0.0  scaffold360|size312727    217701  217851   (94615) C genome_2_13625                                          DNA                    (0)    505     352 117753  
  1823    2.4  0.0  0.0  scaffold360|size312727    217852  218060   (94406) + rnd-5_family-3585                                       Unknown                  1    209     (0) 117754 *
  5160    5.6  1.1  0.8  scaffold360|size312727    217995  219655   (92811) C rnd-1_family-124                                        Unknown                (0)    623       1 117755  
   519   21.2  5.1  0.0  scaffold360|size312727    219656  219792   (92674) C rnd-1_family-124                                        Unknown              (108)    515     372 117756  
  1289    1.9  0.6  0.0  scaffold360|size312727    219809  219969   (92497) + rnd-1_family-1102                                       Unknown                148    309    (12) 117757  
  1048   25.3  0.7  0.7  scaffold360|size312727    219970  220095   (92371) + rnd-4_family-98                                         DNA/hAT-Tag1          1735   2021  (3214) 117758  
  7418   23.6  1.3  2.3  scaffold360|size312727    220161  221945   (90521) + rnd-4_family-98                                         DNA/hAT-Tag1          2147   3914  (1321) 117759  
  2371   20.1  1.9  4.3  scaffold360|size312727    221848  222423   (90043) + rnd-1_family-1349                                       Unknown                  3    565     (0) 117760 *
  4954   20.4  1.3  0.4  scaffold360|size312727    222066  223085   (89381) + rnd-4_family-98                                         DNA/hAT-Tag1          3976   5004   (231) 117761 *
  5124    4.0  0.3  1.6  scaffold360|size312727    223061  223700   (88766) + rnd-1_family-637                                        Unknown                 33    664     (0) 117762  
   970   16.9  7.8  2.6  scaffold360|size312727    223651  223868   (88598) C genome_2_13625                                          DNA                  (276)    229       1 117753 *
   417   11.8  1.5  0.0  scaffold360|size312727    223869  223936   (88530) C rnd-1_family-52                                         Unknown              (118)     69       1 117763  
   354   15.6  2.5  2.5  scaffold360|size312727    223937  223947   (88519) + rnd-2_family-88                                         Unknown                854    932    (77) 117764  
    16    0.0  0.0  0.0  scaffold360|size312727    223949  223968   (88498) + (AGG)n                                                  Simple_repeat            1     20     (0) 117765  
   126    8.1  1.6  1.1  scaffold360|size312727    224446  224580   (87886) + (CT)n                                                   Simple_repeat            1    136     (0) 117766  
   388    1.6  0.0  7.7  scaffold360|size312727    224581  225114   (87352) + (CTCTCTTGAC)n                                           Simple_repeat            1    496     (0) 117767  
   126    8.1  1.6  1.1  scaffold360|size312727    225115  225164   (87302) + (CT)n                                                   Simple_repeat            1     51     (0) 117768  
   270   25.7  0.0  0.0  scaffold360|size312727    225764  225837   (86629) + rnd-5_family-7358                                       Unknown               2390   2463  (1278) 117769  
    14   21.8  0.0  0.0  scaffold360|size312727    227983  228019   (84447) + (ATGAAG)n                                               Simple_repeat            1     37     (0) 117770  
  3467   23.2  4.3  1.3  scaffold360|size312727    228288  229156   (83310) C scaffold171|size496807_(dbseq-nr_295)_[215868,222163]   LTR/Gypsy            (452)   5844    4951 117771  
  2864   10.8  5.0  0.2  scaffold360|size312727    229159  229326   (83140) + genome_7_21796                                          DNA                      3    173   (286) 117772  
    40    0.0  0.0  0.0  scaffold360|size312727    229327  229363   (83103) + (CACATCACA)n                                            Simple_repeat            1     37     (0) 117773  
  2864   10.8  5.0  0.2  scaffold360|size312727    229364  229630   (82836) + genome_7_21796                                          DNA                    174    458     (1) 117772  
  2927   24.8  3.0  4.8  scaffold360|size312727    229631  230463   (82003) C scaffold171|size496807_(dbseq-nr_295)_[215868,222163]   LTR/Gypsy           (1344)   4952    4134 117771  
  1300   19.0  1.2  4.4  scaffold360|size312727    230468  230726   (81740) + scaffold133|size826974_(dbseq-nr_519)_[800995,807399]   LTR/Gypsy             2237   2487  (3918) 117774  
   846   24.4  2.1  0.9  scaffold360|size312727    230727  230948   (81518) C scaffold593|size120611_(dbseq-nr_159)_[55175,61614]     LTR/Gypsy           (2585)   3855    3591 117775  
  2236   31.7  6.4  4.5  scaffold360|size312727    230951  232365   (80101) + scaffold133|size826974_(dbseq-nr_519)_[800995,807399]   LTR/Gypsy             4177   5617   (788) 117776  
   289   21.1  0.0  0.0  scaffold360|size312727    232887  232938   (79528) + rnd-4_family-545                                        Unknown                  2     53  (2128) 117777  
  4417    7.5  5.1  0.5  scaffold360|size312727    232949  233552   (78914) + genome_1_159620-9]7                                     Unspecified              1    632     (0) 117778  
  3722   17.3  1.4  6.0  scaffold360|size312727    233602  234436   (78030) + rnd-4_family-545                                        Unknown               1217   2015   (166) 117777  
   310   18.3  0.0  1.7  scaffold360|size312727    234452  234512   (77954) C rnd-5_family-7358                                       Unknown                (3)   3738    3679 117779  
   255   17.9 19.5  4.1  scaffold360|size312727    234612  234739   (77727) C rnd-5_family-7358                                       Unknown               (63)   3678    3532 117779  
  4427   15.5  4.3  0.9  scaffold360|size312727    235034  235873   (76593) C rnd-5_family-7358                                       Unknown             (2851)    890      23 117779  
   435   13.3  2.7  0.0  scaffold360|size312727    235963  236037   (76429) C genome_7_9296                                           DNA                    (0)    351     275 117780  
    37   24.6  0.9  1.9  scaffold360|size312727    236108  236213   (76253) + (AACAC)n                                                Simple_repeat            1    105     (0) 117781  
   535   32.7  2.2  1.5  scaffold360|size312727    236510  236776   (75690) C rnd-1_family-655                                        DNA/Sola             (260)   2371    2103 117782  
  1487   29.6  2.2  2.0  scaffold360|size312727    236911  237624   (74842) C rnd-1_family-655                                        DNA/Sola             (663)   1968    1253 117782  
   668   26.6  7.6  2.5  scaffold360|size312727    237896  238276   (74190) C rnd-1_family-655                                        DNA/Sola            (1703)    928     529 117782  
   379   13.1  1.6  0.0  scaffold360|size312727    239110  239170   (73296) C genome_7_9296                                           DNA                  (289)     62       1 117780  
 24522   20.6  1.0  0.7  scaffold360|size312727    239790  244526   (67940) + scaffold312|size187761_(dbseq-nr_665)_[74133,78979]     LTR/Copia                1   4751    (96) 117783  
   360   29.5  0.9  0.0  scaffold360|size312727    244526  244637   (67829) + rnd-1_family-1034                                       Unknown                126    238     (6) 117784 *
   591   28.5  4.0  2.1  scaffold360|size312727    245042  245057   (67409) C genome_1_1584                                           DNA                  (305)    518     498 117785  
  1311   27.0  1.8  1.7  scaffold360|size312727    245058  245679   (66787) + genome_3_18267                                          DNA                      1    620   (986) 117786  
   480   29.9  0.5  0.0  scaffold360|size312727    245805  246028   (66438) + rnd-5_family-766                                        DNA/TcMar-Tc2          248    472  (1375) 117787  
   798   30.2  2.8  4.6  scaffold360|size312727    246226  246610   (65856) C rnd-1_family-207                                        DNA/TcMar-Tc2         (22)    793      15 117788  
   851   29.1  1.2  0.6  scaffold360|size312727    246611  246938   (65528) C rnd-1_family-432                                        Unknown                (0)    403      74 117789  
  2882   13.6  0.2  0.0  scaffold360|size312727    246954  247386   (65080) C rnd-5_family-2468                                       Unknown                (0)    434       1 117790  
   931   11.8  3.1  6.3  scaffold360|size312727    247426  247588   (64878) + genome_3_18267                                          DNA                    282    439     (0) 117791 *
  1871   11.5  3.5  2.5  scaffold360|size312727    247587  247898   (64568) C genome_6_12811                                          DNA                    (0)    745     431 117792  
  1901    7.0  0.8  0.0  scaffold360|size312727    247899  248142   (64324) C genome_2_3381                                           DNA                    (0)    492     247 117793  
  1812   16.0  2.0  1.4  scaffold360|size312727    248158  248512   (63954) + rnd-1_family-536                                        Unknown                  1    357     (0) 117794  
  5731    9.0  2.8  4.7  scaffold360|size312727    248514  249380   (63086) + rnd-5_family-632                                        LINE/Jockey              1    851     (0) 117795  
    16   14.5  3.9  6.0  scaffold360|size312727    249383  249433   (63033) + (TAAT)n                                                 Simple_repeat            1     50     (0) 117796  
  1092   25.3  0.6  0.6  scaffold360|size312727    250217  250538   (61928) C rnd-1_family-396                                        Unknown                (2)    462     141 117797 *
  1964   15.1  0.0  0.6  scaffold360|size312727    250312  250652   (61814) + rnd-1_family-591                                        Unknown                  2    340     (4) 117798  
  1638    9.9  0.0  0.9  scaffold360|size312727    250702  250926   (61540) C genome_2_3381                                           DNA                  (269)    223       1 117793  
   855    6.2  8.4  2.2  scaffold360|size312727    250927  251056   (61410) C genome_6_12811                                          DNA                  (312)    433     296 117792  
   225   12.2  2.4  2.4  scaffold360|size312727    251048  251089   (61377) + rnd-1_family-81                                         Unknown                115    156    (40) 117799 *
  1548   10.3 10.1  1.5  scaffold360|size312727    251060  251306   (61160) C rnd-1_family-17                                         Unknown                (4)    552     285 117800 *
  3750    7.6  0.2  1.6  scaffold360|size312727    251191  251699   (60767) + rnd-1_family-200                                        Unknown                  1    502     (0) 117801  
   342    9.4  0.0 13.8  scaffold360|size312727    251666  251739   (60727) + rnd-1_family-128                                        Unknown                  1     65   (173) 117802 *
   279   17.9 14.4  1.8  scaffold360|size312727    251716  251812   (60654) C rnd-4_family-169                                        RC/Helitron         (7567)    686     578 117803 *
  1744   10.2  0.4  1.8  scaffold360|size312727    251734  252013   (60453) C rnd-1_family-40                                         Unknown                (8)    276       1 117804  
   693   13.5  1.3  9.0  scaffold360|size312727    252031  252185   (60281) C genome_6_12811                                          DNA                  (485)    260     117 117792  
  5075    7.6  3.7  0.4  scaffold360|size312727    252186  252910   (59556) + genome_9_21658                                          DNA                      1    749    (16) 117805  
   487    5.7  5.4  5.4  scaffold360|size312727    252910  252983   (59483) C genome_9_21658                                          DNA                  (287)    478     405 117806 *
  2373    7.7  6.2  0.0  scaffold360|size312727    252928  253267   (59199) + genome_9_21658                                          DNA                    405    765     (0) 117807  
   517   15.2 13.3  0.0  scaffold360|size312727    253268  253372   (59094) C genome_6_12811                                          DNA                  (626)    119       1 117792  
   242   11.1  0.0  0.0  scaffold360|size312727    253417  253452   (59014) C rnd-1_family-334                                        Unknown              (255)     79      44 117808  
  1463   11.5  3.0  4.0  scaffold360|size312727    253456  253734   (58732) + genome_10_18904                                         DNA                      1    265  (1059) 117809 *
  1763   21.3  0.3  0.5  scaffold360|size312727    253685  254052   (58414) C rnd-1_family-649                                        Unknown                (0)    367       1 117810  
    22   25.0  1.5  1.5  scaffold360|size312727    254053  254120   (58346) + (TCG)n                                                  Simple_repeat            1     68     (0) 117811  
  1608   21.8  3.2 12.0  scaffold360|size312727    254122  254627   (57839) C rnd-1_family-835                                        Unknown                (0)    466       1 117812  
    13   18.4  4.3  4.3  scaffold360|size312727    254634  254680   (57786) + GA-rich                                                 Low_complexity           1     47     (0) 117813  
   761   23.8  2.4  1.6  scaffold360|size312727    254683  254934   (57532) C rnd-1_family-409                                        Unknown                (2)    718     465 117814  
  2444   16.1  1.1  4.1  scaffold360|size312727    255843  256316   (56150) C rnd-1_family-409                                        Unknown              (258)    462       3 117814  
  1390    8.1  0.5  0.0  scaffold360|size312727    256326  256511   (55955) + genome_10_18904                                         DNA                   1119   1305    (19) 117815  
  1193    2.9  0.0  0.0  scaffold360|size312727    256511  256646   (55820) C rnd-5_family-1414                                       Unknown             (1769)    481     346 117816 *
   368   18.0  7.0  3.4  scaffold360|size312727    256647  256761   (55705) + rnd-1_family-807                                        Unknown                445    563   (278) 117817  
   546   33.5  6.2  3.9  scaffold360|size312727    259610  260404   (52062) + rnd-5_family-440                                        Unknown               1115   1926  (2312) 117818  
   373   30.0  3.0  2.4  scaffold360|size312727    260603  260766   (51700) + rnd-1_family-570                                        Unknown                 52    216   (737) 117819  
   284   31.4  3.0  3.0  scaffold360|size312727    260852  261015   (51451) + rnd-5_family-440                                        Unknown               2381   2544  (1694) 117818  
  4158    3.4  0.0  0.0  scaffold360|size312727    261220  261696   (50770) C rnd-5_family-1414                                       Unknown                (0)   2250    1774 117820  
  2212    3.9  0.0  0.0  scaffold360|size312727    261696  261952   (50514) C rnd-5_family-1414                                       Unknown             (1440)    810     554 117820 *
  2460   16.6  0.2  4.1  scaffold360|size312727    262911  263388   (49078) C rnd-1_family-409                                        Unknown              (258)    462       3 117821  
  1099    7.5  0.7  0.0  scaffold360|size312727    263398  263544   (48922) + genome_10_18904                                         DNA                   1119   1266    (58) 117822  
  1182   13.0  1.3  7.6  scaffold360|size312727    263545  263668   (48798) C genome_1_17335                                          DNA                    (0)    803     680 117823  
   106    9.7  4.5  0.4  scaffold360|size312727    263669  263891   (48575) + (ACTTGGTGTC)n                                           Simple_repeat            1    232     (0) 117824  
  1182   13.0  1.3  7.6  scaffold360|size312727    263892  263990   (48476) C genome_1_17335                                          DNA                  (124)    679     594 117823  
   113   11.0  0.0  0.5  scaffold360|size312727    263991  264179   (48287) + (GTCACTCGGT)n                                           Simple_repeat            1    188     (0) 117825  
  1380    3.4  5.1  0.0  scaffold360|size312727    264180  264322   (48144) C genome_1_17335                                          DNA                  (654)    149       2 117823  
   524   12.4  0.0  5.6  scaffold360|size312727    264323  264395   (48071) + genome_4_5555                                           DNA                    425    492     (0) 117826  
   263   15.0  2.1  0.0  scaffold360|size312727    264403  264466   (48000) C rnd-1_family-334                                        Unknown              (291)     43       3 117827  
  6867    4.5  2.1  0.0  scaffold360|size312727    267692  268540   (43926) C rnd-1_family-230                                        Unknown               (98)    867       1 117828  
  1688    6.1  0.0  0.5  scaffold360|size312727    268401  268613   (43853) + rnd-1_family-700                                        Unknown                  1    212     (2) 117829 *
   939   22.2  1.2 11.8  scaffold360|size312727    271525  271851   (40615) + rnd-5_family-1463                                       LTR/Copia                4    299  (3482) 117830  
   532   27.1  9.7  1.8  scaffold360|size312727    271628  271886   (40580) + rnd-5_family-3824                                       Unknown               5025   5303   (830) 117831 *
   907   30.2  0.3  3.2  scaffold360|size312727    272010  272330   (40136) + rnd-5_family-3824                                       Unknown               5391   5702   (431) 117831  
   911   22.9  9.4  4.0  scaffold360|size312727    272609  273013   (39453) + scaffold312|size187761_(dbseq-nr_665)_[118269,124269]   LTR/Gypsy                1    426  (5575) 117832  
   259   26.4  6.7  2.8  scaffold360|size312727    273063  273167   (39299) C scaffold312|size187761_(dbseq-nr_665)_[13588,18807]     LTR                  (523)   4697    4589 117833  
   808   29.8  5.0 14.2  scaffold360|size312727    273248  273990   (38476) C scaffold312|size187761_(dbseq-nr_665)_[13588,18807]     LTR                  (524)   4696    4014 117834  
   466   17.6  1.5  8.6  scaffold360|size312727    274257  274393   (38073) C scaffold312|size187761_(dbseq-nr_665)_[13588,18807]     LTR                 (1382)   3838    3711 117834  
   615   22.1  0.7  0.7  scaffold360|size312727    274403  274543   (37923) C scaffold312|size187761_(dbseq-nr_665)_[13588,18807]     LTR                 (1793)   3427    3287 117834  
  1067   17.8  1.5  5.3  scaffold360|size312727    274583  274855   (37611) C scaffold312|size187761_(dbseq-nr_665)_[13588,18807]     LTR                 (1925)   3295    3033 117834  
  1559   22.1  3.5 10.4  scaffold360|size312727    274906  275440   (37026) C scaffold312|size187761_(dbseq-nr_665)_[13588,18807]     LTR                 (2192)   3028    2527 117834  
  2845   20.6  5.8  2.3  scaffold360|size312727    275480  276223   (36243) C scaffold312|size187761_(dbseq-nr_665)_[13588,18807]     LTR                 (2687)   2533    1765 117834  
   271   26.4  0.0  0.0  scaffold360|size312727    276197  276268   (36198) C scaffold312|size187761_(dbseq-nr_665)_[13588,18807]     LTR                 (3383)   1837    1766 117834 *
   674   24.0  0.5  3.3  scaffold360|size312727    276243  276427   (36039) C scaffold312|size187761_(dbseq-nr_665)_[13588,18807]     LTR                 (3383)   1837    1658 117834  
  6693   16.2  4.6  1.9  scaffold360|size312727    276538  277849   (34617) C scaffold312|size187761_(dbseq-nr_665)_[13588,18807]     LTR                 (3609)   1611     265 117834  
  2168   23.9  7.4  2.4  scaffold360|size312727    277324  278066   (34400) + scaffold312|size187761_(dbseq-nr_665)_[118269,124269]   LTR/Gypsy             5130   5908    (93) 117835 *
  1906   15.8  3.7  8.2  scaffold360|size312727    278212  278619   (33847) + genome_11_89010-9]2                                     Unspecified              1    391    (88) 117836  
  1267   11.6  4.5  0.5  scaffold360|size312727    278634  278832   (33634) + genome_11_89010-9]2                                     Unspecified            273    479     (0) 117837  
   908   24.2  1.3  0.0  scaffold360|size312727    279059  279289   (33177) + rnd-1_family-354                                        Unknown                217    450   (108) 117838  
   663   28.4  0.0  0.5  scaffold360|size312727    279591  279809   (32657) C rnd-1_family-904                                        Unknown              (225)    419     202 117839  
  1116   24.2  1.8 11.2  scaffold360|size312727    279997  280540   (31926) C rnd-1_family-667                                        Unknown               (39)    728     231 117840  
   296   22.0  2.0  2.0  scaffold360|size312727    280753  280854   (31612) C genome_11_20665                                         DNA                 (1202)    102       1 117841  
    17   21.4  7.5  1.4  scaffold360|size312727    283042  283108   (29358) + (TTC)n                                                  Simple_repeat            1     71     (0) 117842  
   231   21.9  0.0  0.0  scaffold360|size312727    288739  288779   (23687) C rnd-5_family-2383                                       Unknown             (5273)    218     178 117843  
   269    7.9  0.0  0.0  scaffold360|size312727    290687  290724   (21742) + rnd-1_family-444                                        Unknown                 58     95   (806) 117844  
   381   10.5  0.0  0.0  scaffold360|size312727    290729  290785   (21681) + rnd-1_family-444                                        Unknown                197    253   (648) 117844  
   974   21.0  0.8  0.4  scaffold360|size312727    290788  291021   (21445) + rnd-1_family-694                                        Unknown                  3    237   (115) 117845  
  3259   10.3  0.5  0.0  scaffold360|size312727    291034  291479   (20987) + scaffold61|size850897_(dbseq-nr_469)_[557107,562633]    LTR/Gypsy              346    793  (4734) 117846  
   424   17.3  0.0  0.0  scaffold360|size312727    291579  291659   (20807) C rnd-1_family-60                                         Unknown                (8)    101      30 117847  
  2690   12.3  0.2  1.2  scaffold360|size312727    291660  292080   (20386) + genome_10_802                                           DNA                      1    417    (60) 117848 *
  7787   15.2  3.7  4.0  scaffold360|size312727    292078  293772   (18694) C rnd-5_family-294                                        Unknown             (2993)   1690       1 117849  
 30008    0.4  2.7  0.0  scaffold360|size312727    293984  297388   (15078) + scaffold4|size935939_(dbseq-nr_390)_[911251,917351]     LTR                      1   3495  (2606) 117850  
  2015    6.4  0.8  1.5  scaffold360|size312727    297628  297895   (14571) + rnd-1_family-165                                        LTR/Gypsy              349    614     (0) 117851  
  1026   14.8  2.6  7.8  scaffold360|size312727    297896  298073   (14393) C scaffold170|size558746_(dbseq-nr_246)_[277812,288266]   LTR/Gypsy           (8605)   1850    1684 117852  
  3619   10.3  1.0  0.8  scaffold360|size312727    298074  298593   (13873) C rnd-1_family-43                                         Unknown               (35)    521       1 117853  
   584   24.1  7.8  9.3  scaffold360|size312727    298564  298799   (13667) C rnd-4_family-49                                         Unknown              (257)    974     442 117854 *
   639   20.9  2.9  0.0  scaffold360|size312727    298800  298938   (13528) + rnd-1_family-666                                        Unknown                  1    143    (25) 117855  
   584   24.1  7.8  9.3  scaffold360|size312727    298939  299131   (13335) C rnd-4_family-49                                         Unknown              (257)    441       1 117854 *
  3535    6.8  0.0  1.0  scaffold360|size312727    298988  299496   (12970) + rnd-1_family-16                                         Unknown               3108   3556     (0) 117856 *
  4746    8.0  1.9  1.5  scaffold360|size312727    299171  300301   (12165) C rnd-1_family-45                                         Unknown                (0)    858       1 117857  
   427   23.0  4.5  4.5  scaffold360|size312727    300302  300456   (12010) C genome_5_4290                                           DNA                   (30)    428     274 117858  
   274   23.2  4.3  0.0  scaffold360|size312727    300765  300833   (11633) + rnd-1_family-728                                        Unknown                496    567  (1441) 117859  
   615   30.1  8.3  3.7  scaffold360|size312727    301174  301739   (10727) + rnd-1_family-716                                        DNA/TcMar-Sagan          1    591  (1883) 117860  
  4725    8.6 10.4  0.4  scaffold360|size312727    301813  302525    (9941) C genome_1_5806                                           DNA                    (0)    784       1 117861  
   555   23.1  0.7  0.0  scaffold360|size312727    302526  302667    (9799) C rnd-1_family-893                                        DNA/TcMar-Sagan      (191)    813     671 117862  
  4711   22.2  4.5  2.6  scaffold360|size312727    302758  304277    (8189) + rnd-1_family-716                                        DNA/TcMar-Sagan        909   2455    (19) 117863  
  2206   16.0  5.0  1.0  scaffold360|size312727    303966  304427    (8039) + rnd-1_family-988                                        Unknown                  1    480   (420) 117864 *
  2234    4.6  0.0  0.0  scaffold360|size312727    304427  304715    (7751) C scaffold5|size2025720_(dbseq-nr_679)_[1273151,1286701]  LTR/Gypsy           (6050)   7501    7182 117865  
  7261    6.2  3.4  2.5  scaffold360|size312727    304720  305767    (6699) C rnd-1_family-42                                         Unknown               (19)   1763     707 117866  
  7043    5.8  1.6  1.5  scaffold360|size312727    305571  306541    (5925) + rnd-1_family-5                                          Unknown                111   1082   (297) 117867 *
   787   22.2  2.4  4.8  scaffold360|size312727    306541  306795    (5671) + scaffold3|size1191850_(dbseq-nr_493)_[349346,364513]    LTR/Copia             8258   8506  (6662) 117868 *
  2007    8.2  2.2  1.5  scaffold360|size312727    306654  307010    (5456) + rnd-1_family-5                                          Unknown               1129   1379     (0) 117869  
  3106   14.9  1.8  2.9  scaffold360|size312727    307011  307609    (4857) + scaffold3|size1191850_(dbseq-nr_493)_[349346,364513]    LTR/Copia             8437   9029  (6139) 117870  
  1072    4.7  0.0  0.0  scaffold360|size312727    307621  307747    (4719) + rnd-1_family-988                                        Unknown                774    900     (0) 117871  
   846    7.1  0.9  0.0  scaffold360|size312727    308164  308275    (4191) + rnd-1_family-272                                        Unknown                607    719    (22) 117872 *
  2590    6.5  0.9  0.0  scaffold360|size312727    308269  308442    (4024) + rnd-1_family-721                                        Unknown                  1    177   (162) 117873  
  4363    8.5  6.0  0.9  scaffold360|size312727    308443  309096    (3370) + rnd-1_family-341                                        LTR/Copia                1    687     (0) 117874  
  8062    8.3  2.5  2.8  scaffold360|size312727    309097  309771    (2695) C rnd-1_family-276                                        Unknown              (492)   1313     642 117875  
  2270   12.3  0.8  3.5  scaffold360|size312727    309752  310106    (2360) C genome_2_13648                                          LTR/Copia            (238)    346       1 117876 *
  4277    6.2  0.8  0.0  scaffold360|size312727    310107  310630    (1836) C rnd-1_family-276                                        Unknown             (1277)    528       1 117875  
  1490    9.3 21.2  0.0  scaffold360|size312727    310623  310881    (1585) C rnd-1_family-741                                        Unknown                (0)    314       1 117877 *
  4609    7.2  0.2  0.7  scaffold360|size312727    310903  311489     (977) C genome_2_13648                                          LTR/Copia              (0)    584       1 117878  
  3189    4.0  1.2  1.2  scaffold360|size312727    311554  311956     (510) + genome_2_19216                                          DNA                      1    403    (11) 117879  
   297   20.8  0.0  0.0  scaffold360|size312727    311951  312022     (444) + rnd-1_family-682                                        Unknown                 34    105   (169) 117880 *
    12    7.8  3.2  6.7  scaffold360|size312727    312166  312196     (270) + (ATTCA)n                                                Simple_repeat            1     30     (0) 117881  
  1582    5.9  0.0  1.0  scaffold361|size108336         7     210  (107677) + genome_2_20801                                          DNA                    222    423     (0) 117882  
   525   26.0  0.9  7.5  scaffold361|size108336       212     423  (107464) C rnd-5_family-2349                                       Unknown              (116)    627     429 117883 *
   537   20.1  1.1 11.3  scaffold361|size108336       422     606  (107281) C rnd-5_family-2349                                       Unknown              (520)    223      56 117883  
   226   10.3  0.0  0.0  scaffold361|size108336       631     659  (107228) + rnd-5_family-2349                                       Unknown                 27     55   (688) 117884  
  9901   25.4  4.0  2.3  scaffold361|size108336       663    3628  (104259) + scaffold56|size883888_(dbseq-nr_105)_[313934,320092]    LTR/Copia                1   3016  (3143) 117885  
  9632   24.6  2.3  1.6  scaffold361|size108336      3634    6123  (101764) + scaffold56|size883888_(dbseq-nr_105)_[313934,320092]    LTR/Copia             3137   5644   (515) 117885  
 37222    8.4  0.2  0.1  scaffold361|size108336      6124   10966   (96921) C scaffold312|size187761_(dbseq-nr_665)_[74133,78979]     LTR/Copia              (0)   4847       1 117886  
  2215   23.9  0.6  1.9  scaffold361|size108336     10967   11493   (96394) + scaffold337|size148030_(dbseq-nr_433)_[106094,112237]   LTR/Copia             5625   6144     (0) 117887  
   378   19.9  7.2  9.2  scaffold361|size108336     11574   11739   (96148) + genome_1_3367                                           DNA                    311    473    (11) 117888  
   830   23.2  2.0  2.0  scaffold361|size108336     11747   11992   (95895) C genome_3_441                                            DNA                    (0)    674     429 117889  
   339   20.0  1.2  0.0  scaffold361|size108336     12047   12126   (95761) + genome_3_441                                            DNA                    592    672     (2) 117890  
  2364    9.8  0.6  0.6  scaffold361|size108336     12139   12468   (95419) + rnd-1_family-334                                        Unknown                  1    330     (4) 117891  
  1215    9.1 10.3  0.4  scaffold361|size108336     13956   14206   (93681) + rnd-1_family-1297                                       Unknown                 35    328     (2) 117892  
  1882   16.2  3.3  0.6  scaffold361|size108336     14207   14541   (93346) C genome_10_22051                                         DNA                    (0)    344       1 117893  
   236   19.1  0.0  0.0  scaffold361|size108336     14557   14603   (93284) + rnd-1_family-1297                                       Unknown                260    306     (2) 117894 *
  4453    3.0  0.9  0.7  scaffold361|size108336     14597   15132   (92755) + rnd-1_family-35                                         Unknown                  1    537     (0) 117895  
   351   24.1  3.7  6.2  scaffold361|size108336     14987   15150   (92737) C rnd-4_family-169                                        RC/Helitron         (8007)    246      87 117896 *
   192    5.2  0.0  0.4  scaffold361|size108336     15151   15396   (92491) + (GGAGAA)n                                               Simple_repeat            1    245     (0) 117897  
   579    1.4  0.0  0.0  scaffold361|size108336     15397   15465   (92422) + rnd-1_family-91                                         Unknown                  1     69     (0) 117898  
   339   18.8  8.3  7.5  scaffold361|size108336     15603   15734   (92153) + rnd-1_family-1386                                       Unknown                  1    133   (219) 117899  
  4241    9.6  0.3  0.7  scaffold361|size108336     15743   16085   (91802) C rnd-1_family-564                                        Unknown                (0)    628     288 117900  
  3345    7.3  0.0  0.0  scaffold361|size108336     16086   16507   (91380) + rnd-1_family-506                                        DNA/PiggyBac             1    422   (203) 117901  
  1117   15.4  1.4  0.9  scaffold361|size108336     16834   17056   (90831) C rnd-1_family-783                                        Unknown                (2)    867     644 117902  
  2229   20.9  3.4  2.5  scaffold361|size108336     17461   18103   (89784) C rnd-1_family-783                                        Unknown              (219)    650       2 117902  
    13   28.5  3.1  1.5  scaffold361|size108336     20269   20333   (87554) + (TTCATCA)n                                              Simple_repeat            1     66     (0) 117903  
    13   17.6  0.0  0.0  scaffold361|size108336     22068   22094   (85793) + (GCT)n                                                  Simple_repeat            1     27     (0) 117904  
    37    0.0  0.0  0.0  scaffold361|size108336     22377   22410   (85477) + (TCC)n                                                  Simple_repeat            1     34     (0) 117905  
   465   33.1  3.5  4.8  scaffold361|size108336     23580   23641   (84246) + rnd-1_family-402                                        DNA/PiggyBac           284    396   (368) 117906  
   535   27.4  2.5  0.6  scaffold361|size108336     23642   23799   (84088) C rnd-1_family-1062                                       Unknown                (0)    173      13 117907  
   465   33.1  3.5  4.8  scaffold361|size108336     23800   23918   (83969) + rnd-1_family-402                                        DNA/PiggyBac           397    618   (146) 117906  
   427   20.4  1.9  9.3  scaffold361|size108336     23964   24125   (83762) C rnd-1_family-337                                        LTR/ERVK             (859)    247      97 117908  
   285   19.1 10.0  4.8  scaffold361|size108336     24079   24158   (83729) C genome_3_16765                                          DNA                  (209)     71       1 117909 *
   416   24.3 11.5  3.2  scaffold361|size108336     25243   25442   (82445) + rnd-5_family-2695                                       Unknown               2205   2420    (14) 117910  
  1142   17.4 13.6  0.0  scaffold361|size108336     25962   26196   (81691) + genome_1_8676                                           DNA                      1    267     (0) 117911  
   230   22.7  0.0 11.8  scaffold361|size108336     26315   26399   (81488) + scaffold53|size842038_(dbseq-nr_198)_[103593,109546]    LTR                   1795   1870  (4084) 117912  
  1051   19.8  8.5  5.9  scaffold361|size108336     27514   27829   (80058) C rnd-5_family-4906                                       Unknown              (257)    336      13 117913  
   655   26.8  4.6  3.0  scaffold361|size108336     27628   27889   (79998) C genome_8_432                                            DNA                  (660)    274       9 117914 *
  1940   13.7  0.7  0.3  scaffold361|size108336     28602   28901   (78986) C rnd-1_family-537                                        Unknown                (0)    301       1 117915  
   752    7.6  0.9  0.0  scaffold361|size108336     28851   28955   (78932) + rnd-1_family-555                                        Unknown                 80    185     (0) 117916 *
  4621   26.1  7.2  7.0  scaffold361|size108336     28942   32082   (75805) C scaffold61|size850897_(dbseq-nr_469)_[660064,666147]    LTR/Gypsy            (437)   5647    2501 117917  
  3575    6.6  0.0  0.0  scaffold361|size108336     32083   32520   (75367) + genome_8_22558                                          DNA                      1    438     (0) 117918  
   340   18.9 17.3  1.2  scaffold361|size108336     32521   32659   (75228) C scaffold122|size482992_(dbseq-nr_654)_[248621,254518]   LTR/Gypsy           (3503)   2395    2235 117919  
  1809   22.6  0.9  1.4  scaffold361|size108336     32680   33109   (74778) C genome_9_4307                                           DNA                    (0)    431       4 117920  
   366   30.2  3.0  5.5  scaffold361|size108336     33654   33821   (74066) + rnd-1_family-1200                                       Unknown                371    534    (38) 117921  
    18    3.3  6.5  0.0  scaffold361|size108336     34526   34556   (73331) + (TACCA)n                                                Simple_repeat            1     33     (0) 117922  
  3318    5.0  0.0  0.2  scaffold361|size108336     34577   34995   (72892) + rnd-1_family-664                                        Unknown                  1    418  (2550) 117923  
    17   29.0  0.0  0.0  scaffold361|size108336     35211   35265   (72622) + (GAAGAC)n                                               Simple_repeat            1     55     (0) 117924  
    23   24.9  2.4  2.4  scaffold361|size108336     35356   35439   (72448) + (ACGAAG)n                                               Simple_repeat            1     84     (0) 117925  
    16   16.4  0.0  0.0  scaffold361|size108336     35588   35621   (72266) + GA-rich                                                 Low_complexity           1     34     (0) 117926  
  5003    5.9  0.3  0.2  scaffold361|size108336     37501   38133   (69754) C rnd-1_family-664                                        Unknown             (2334)    634       1 117927  
  3529    3.0  0.7  5.1  scaffold361|size108336     38134   38587   (69300) C genome_5_18917                                          DNA                    (0)    435       1 117928  
  3627    1.9  1.9  1.1  scaffold361|size108336     38610   39041   (68846) + genome_5_18917                                          DNA                      1    435     (0) 117929  
   392   12.1  3.0  1.5  scaffold361|size108336     39056   39122   (68765) + genome_11_152310                                        DNA                     81    148   (271) 117930  
  4729    3.9  1.2  2.1  scaffold361|size108336     39146   39723   (68164) + genome_5_4113                                           DNA                      1    573    (69) 117931  
  3622    6.4  0.4  0.2  scaffold361|size108336     39724   40180   (67707) + genome_9_12624                                          DNA                      1    458     (0) 117932  
   625    5.2  0.0  0.0  scaffold361|size108336     40181   40251   (67636) + genome_5_4113                                           DNA                    572    642     (0) 117933  
   326    6.2  0.0 23.5  scaffold361|size108336     40268   40330   (67557) C rnd-1_family-415                                        Unknown              (326)   1087    1037 117934  
  3228    4.3  0.3  0.3  scaffold361|size108336     40331   40722   (67165) + genome_3_19411                                          DNA                      1    392     (0) 117935  
  2504    8.1  9.9  2.4  scaffold361|size108336     40723   41113   (66774) C rnd-1_family-415                                        Unknown              (373)   1040     621 117934 *
  3994    5.1  0.0  0.0  scaffold361|size108336     41109   41580   (66307) + rnd-1_family-677                                        Unknown                290    761     (0) 117936  
   542    3.2  0.0  0.0  scaffold361|size108336     41611   41672   (66215) + genome_3_19411                                          DNA                    331    392     (0) 117937  
   337    0.0  0.0  0.0  scaffold361|size108336     41673   41707   (66180) + rnd-1_family-530                                        Unknown                439    473    (96) 117938  
  1454    8.7 16.5  0.0  scaffold361|size108336     41722   41951   (65936) C rnd-1_family-415                                        Unknown              (525)    888     621 117939 *
  4022    4.9  0.0  0.0  scaffold361|size108336     41947   42418   (65469) + rnd-1_family-677                                        Unknown                290    761     (0) 117940  
   350   24.1  0.0  1.2  scaffold361|size108336     42471   42554   (65333) C genome_2_3381                                           DNA                    (0)    492     410 117941 *
  1337   11.1  6.1  2.1  scaffold361|size108336     42483   42713   (65174) + genome_2_57510-9]5                                      Unspecified              1    240   (431) 117942  
  1082   15.3  0.5  1.5  scaffold361|size108336     43452   43650   (64237) + genome_2_57510-9]5                                      Unspecified            475    671     (0) 117942  
   280   31.2  0.0  0.0  scaffold361|size108336     43583   43662   (64225) C genome_2_3381                                           DNA                  (412)     80       1 117941 *
  2266   22.1  1.0  0.6  scaffold361|size108336     43665   44159   (63728) + genome_11_179890-9]4                                    Unspecified             23    519     (0) 117943  
   672   21.8 12.6  1.9  scaffold361|size108336     44224   44462   (63425) C rnd-1_family-705                                        Unknown                (0)    276      13 117944  
   251   21.3  0.0  0.0  scaffold361|size108336     44507   44553   (63334) C rnd-5_family-120                                        DNA/TcMar-ISRm11       (6)   2950    2904 117945  
    63    5.6  0.0  0.0  scaffold361|size108336     44602   44675   (63212) + (TCTT)n                                                 Simple_repeat            1     74     (0) 117946  
   765   21.0  0.0  3.2  scaffold361|size108336     44736   44897   (62990) + genome_11_152310                                        DNA                    263    419     (0) 117947  
  1252   16.2  2.8  0.9  scaffold361|size108336     45111   45360   (62527) + genome_5_10029                                          DNA                      1    251   (205) 117948  
   422   24.9  1.6  5.1  scaffold361|size108336     45954   46135   (61752) C rnd-1_family-147                                        Unknown              (947)    386     211 117949  
   403   27.2  4.0  6.9  scaffold361|size108336     46136   46205   (61682) + rnd-1_family-287                                        Unknown                129    373   (199) 117950  
   314   24.9 13.9  4.7  scaffold361|size108336     46361   46554   (61333) + rnd-1_family-287                                        Unknown                 40    250   (322) 117951  
   265   25.4  0.0  0.0  scaffold361|size108336     46531   46589   (61298) + rnd-1_family-276                                        Unknown                912    970   (835) 117952 *
   410   18.3  3.1  3.1  scaffold361|size108336     46968   47063   (60824) + rnd-5_family-2261                                       Unknown                116    211   (173) 117953  
   699   27.2  3.9  4.3  scaffold361|size108336     47312   47591   (60296) + rnd-5_family-3167                                       Unknown                 26    304    (11) 117954  
  3411    7.9  1.1  2.8  scaffold361|size108336     48357   48823   (59064) + genome_7_21796                                          DNA                      1    459     (0) 117955  
   695   32.4  5.5  1.7  scaffold361|size108336     50607   51228   (56659) C rnd-5_family-120                                        DNA/TcMar-ISRm11     (244)   2712    2068 117945  
  2050   22.0  1.3  0.4  scaffold361|size108336     51937   52384   (55503) C genome_7_3728                                           DNA                    (0)    452       1 117956  
  1043   30.1  5.1  3.8  scaffold361|size108336     52398   52964   (54923) C rnd-5_family-120                                        DNA/TcMar-ISRm11    (1987)    969     396 117957  
    24   18.5  0.0  0.0  scaffold361|size108336     53858   53919   (53968) + (CCT)n                                                  Simple_repeat            1     62     (0) 117958  
  4325    7.7  0.0  3.4  scaffold361|size108336     54751   55354   (52533) C genome_2_13648                                          LTR/Copia              (0)    584       1 117959  
   302   28.3  4.8  3.9  scaffold361|size108336     58072   58277   (49610) C rnd-4_family-545                                        Unknown              (233)   1948    1741 117960  
   344   29.2  7.2  3.0  scaffold361|size108336     58920   59212   (48675) + rnd-1_family-556                                        Unknown                136    440   (607) 117961  
   883   24.2  1.8 16.1  scaffold361|size108336     59465   59739   (48148) C rnd-5_family-4415                                       Unknown                (0)   2135    1752 117962 *
   945    8.6  3.1  4.5  scaffold361|size108336     59476   59634   (48253) + rnd-1_family-239                                        Unknown                  1    157  (2069) 117963 *
  1220    7.7  0.0  0.0  scaffold361|size108336     59617   59771   (48116) + rnd-1_family-635                                        Unknown                  1    155     (0) 117964  
  1032   11.7  1.2  0.0  scaffold361|size108336     59740   59902   (47985) + rnd-1_family-580                                        Unknown                  2    166   (173) 117965 *
  2603   20.6  1.7  3.1  scaffold361|size108336     59875   59887   (48000) + rnd-1_family-287                                        Unknown                  1     64   (508) 117966  
  1335   32.0  2.4  2.8  scaffold361|size108336     59888   60543   (47344) C rnd-5_family-4415                                       Unknown              (807)   1328     675 117967 *
  1503   30.2  1.9  3.4  scaffold361|size108336     60047   60724   (47163) C rnd-5_family-4415                                       Unknown              (796)   1339     672 117967 *
  1669   28.9  2.4  3.7  scaffold361|size108336     60222   60959   (46928) C rnd-5_family-4415                                       Unknown              (793)   1342     614 117968 *
  1716   29.3  2.1  3.5  scaffold361|size108336     60397   61118   (46769) C rnd-5_family-4415                                       Unknown              (793)   1342     631 117969 *
  2603   20.6  1.7  3.1  scaffold361|size108336     60960   61053   (46834) + rnd-1_family-287                                        Unknown                 65    572     (0) 117966  
  1451   11.1  1.4 12.3  scaffold361|size108336     61032   61319   (46568) + rnd-1_family-237                                        Unknown                  1    260   (319) 117970 *
  2423    5.4  0.3  0.3  scaffold361|size108336     61298   61613   (46274) C rnd-1_family-554                                        Unknown              (227)    316       1 117971  
   474   32.7  2.2  2.2  scaffold361|size108336     62073   62347   (45540) C rnd-5_family-347                                        Unknown              (769)    279       5 117972  
  3613    9.1  0.4  0.2  scaffold361|size108336     69312   69818   (38069) + rnd-1_family-427                                        DNA/PiggyBac             1    508   (863) 117973  
   603   24.5  2.4  1.9  scaffold361|size108336     70042   70253   (37634) + rnd-1_family-783                                        Unknown                655    867     (2) 117974  
  6566    7.3  0.3  0.7  scaffold361|size108336     70806   71672   (36215) + rnd-1_family-427                                        DNA/PiggyBac           508   1371     (0) 117975  
   329   26.7  4.1  0.8  scaffold361|size108336     71567   71687   (36200) C rnd-1_family-276                                        Unknown              (619)   1186    1062 117976 *
   853    3.9  0.0  1.0  scaffold361|size108336     71722   71826   (36061) C genome_7_14113                                          DNA                    (0)    252     149 117977  
  5106    7.1  3.1  1.1  scaffold361|size108336     71827   72572   (35315) C rnd-1_family-166                                        Unknown                (4)   1370     639 117978  
  2252   14.3  8.2  4.1  scaffold361|size108336     72582   73173   (34714) C genome_12_13052                                         DNA                    (0)    500       1 117979  
   256   22.9  1.4  2.8  scaffold361|size108336     73110   73181   (34706) + rnd-5_family-390                                        Unknown               5852   5922 (11794) 117980 *
  8090    7.8  7.1  0.7  scaffold361|size108336     73172   74367   (33520) + rnd-5_family-1150                                       Unknown                711   1982     (0) 117981  
  1263    6.5  0.0  0.0  scaffold361|size108336     74363   74516   (33371) C genome_7_14113                                          DNA                   (98)    154       1 117982 *
   288   12.3  0.0  4.1  scaffold361|size108336     74479   74529   (33358) + genome_1_1584                                           DNA                    465    513   (310) 117983 *
   943   23.3  4.1  3.9  scaffold361|size108336     74564   74941   (32946) C rnd-1_family-415                                        Unknown               (20)    791      64 117984  
  4209   13.8  1.4  2.7  scaffold361|size108336     74943   76051   (31836) C rnd-1_family-291                                        Unknown              (313)    926       1 117985  
   993   15.2  0.6  0.0  scaffold361|size108336     76089   76252   (31635) + genome_5_4290                                           DNA                      1    165   (293) 117986  
  1006   31.4  3.2  3.8  scaffold361|size108336     76580   77274   (30613) + rnd-1_family-1290                                       Unknown                 39    729    (28) 117987  
   647   30.5  3.1  3.6  scaffold361|size108336     76904   77321   (30566) C rnd-1_family-1029                                       Unknown               (19)   1258     843 117988 *
   490   28.2  3.1  3.6  scaffold361|size108336     77913   78136   (29751) C rnd-1_family-1029                                       Unknown             (1025)    252      30 117988 *
   682   35.1  3.3  2.6  scaffold361|size108336     78119   78910   (28977) + rnd-1_family-1070                                       Unknown                  2    798     (7) 117989  
   545   30.7  4.1  5.5  scaffold361|size108336     78802   79263   (28624) C rnd-1_family-1264                                       Unknown                (2)    557     102 117990 *
  1929   10.1  0.0  1.8  scaffold361|size108336     80621   80902   (26985) + genome_5_4290                                           DNA                    144    420    (38) 117991  
  1004    6.9  2.0  1.4  scaffold361|size108336     80902   81048   (26839) + genome_1_17731                                          DNA                     62    209   (406) 117992 *
   601    9.0  0.0  0.0  scaffold361|size108336     81049   81126   (26761) + rnd-1_family-17                                         Unknown                479    556     (0) 117993  
   237    7.9  2.6  2.6  scaffold361|size108336     81093   81131   (26756) C rnd-1_family-81                                         Unknown               (40)    156     118 117994 *
  8959   21.9  2.9  2.1  scaffold361|size108336     81247   83681   (24206) C rnd-5_family-3444                                       LINE/Ambal             (0)   4311    1858 117995  
  5213   20.4  5.5  0.3  scaffold361|size108336     83683   85071   (22816) C rnd-5_family-3444                                       LINE/Ambal          (2851)   1460       1 117995  
   875   20.8  0.4  0.4  scaffold361|size108336     85095   85336   (22551) + rnd-5_family-87                                         Unknown                 16    257    (18) 117996  
  2884   25.1  2.8  2.8  scaffold361|size108336     85382   86638   (21249) C rnd-1_family-534                                        LINE/Ambal             (0)   1493     237 117997  
   994   21.7  0.8  0.8  scaffold361|size108336     86734   86988   (20899) C rnd-5_family-826                                        Unknown               (38)    265      11 117998 *
  3595   21.2  4.6  3.4  scaffold361|size108336     86977   88048   (19839) C rnd-1_family-619                                        Unknown               (38)   2226    1143 117999  
  2008   24.3  3.3  1.1  scaffold361|size108336     88054   88790   (19097) C rnd-1_family-619                                        Unknown             (1495)    769      17 117999  
  1125   25.9  3.5  4.7  scaffold361|size108336     89175   89717   (18170) C rnd-1_family-857                                        Unknown               (27)    589      53 118000  
   882   28.0  6.0  5.7  scaffold361|size108336     89734   90483   (17404) C rnd-5_family-1063                                       Unknown                (0)    752       1 118001  
  3860    6.4  1.0  4.2  scaffold361|size108336     90493   91205   (16682) + rnd-5_family-2402                                       Unknown                  1    691   (679) 118002  
  5125    7.9  2.1  0.6  scaffold361|size108336     91207   92007   (15880) + rnd-1_family-191                                        RC/Helitron              1    554    (97) 118003  
   303   26.6  4.8  1.5  scaffold361|size108336     92008   92133   (15754) C rnd-5_family-655                                        Unknown               (15)    228      99 118004  
  5125    7.9  2.1  0.6  scaffold361|size108336     92134   92170   (15717) + rnd-1_family-191                                        RC/Helitron            555    579    (72) 118003  
   227   28.0  3.9  2.9  scaffold361|size108336     92171   92273   (15614) C rnd-5_family-655                                        Unknown               (42)    201      98 118005  
  5125    7.9  2.1  0.6  scaffold361|size108336     92274   92374   (15513) + rnd-1_family-191                                        RC/Helitron            580    651     (0) 118003  
   548   15.5  2.8  0.2  scaffold361|size108336     92384   92602   (15285) + rnd-1_family-191                                        RC/Helitron            532    651     (0) 118006  
  2149    0.8  0.4  0.0  scaffold361|size108336     92603   92844   (15043) C rnd-5_family-655                                        Unknown                (0)    243       1 118007  
   243   26.0  2.6  1.3  scaffold361|size108336     92790   92867   (15020) + rnd-1_family-191                                        RC/Helitron            567    645     (6) 118008 *
  5030    6.0  3.5  0.6  scaffold361|size108336     92867   94783   (13104) C rnd-1_family-89                                         Unknown                (0)    610       1 118009  
   493    4.9  0.0  0.0  scaffold361|size108336     94772   94832   (13055) C rnd-1_family-1125                                       Unknown               (49)    255     195 118010 *
   537    7.2  0.0  0.3  scaffold361|size108336     94836   94918   (12969) C rnd-5_family-654                                        Unknown              (274)     67       1 118011 *
   646   19.9 13.0  0.0  scaffold361|size108336     94909   95069   (12818) C rnd-1_family-89                                         Unknown                (0)    610     429 118012 *
  6279    2.9  0.1  0.0  scaffold361|size108336     95047   95773   (12114) C rnd-1_family-228                                        Unknown                (0)    728       1 118013  
  2995    9.9  3.4  1.1  scaffold361|size108336     95588   96120   (11767) + rnd-1_family-1335                                       Unknown                 60    604   (721) 118014 *
   257   21.0 12.5 10.6  scaffold361|size108336     96188   96363   (11524) + rnd-1_family-1335                                       Unknown               1096   1274    (51) 118015  
  8170    0.1  0.0  0.0  scaffold361|size108336     96369   97238   (10649) C rnd-5_family-653                                        Unknown                (0)    870       1 118016  
  2855   10.7  3.1  2.2  scaffold361|size108336     97240   97986    (9901) C rnd-1_family-256                                        Unknown                (0)    497       1 118017  
   916   17.5  3.4  0.0  scaffold361|size108336     97829   98005    (9882) + rnd-1_family-332                                        Unknown                  2    184    (30) 118018 *
   510   15.7 16.5  0.0  scaffold361|size108336     97969   98083    (9804) C rnd-5_family-652                                        Unknown               (10)    134       1 118019 *
  4229    8.6  5.2  1.0  scaffold361|size108336     98085   98801    (9086) + rnd-1_family-870                                        Unknown                  1    649     (0) 118020 *
  9458    3.8  1.1  0.7  scaffold361|size108336     98597  100068    (7819) C rnd-1_family-423                                        Unknown                (0)   1152       1 118021  
   358    6.7  0.0  0.0  scaffold361|size108336    100068  100112    (7775) + rnd-5_family-2402                                       Unknown                690    734   (636) 118022 *
  1922   17.9  1.4  1.6  scaffold361|size108336    100108  100533    (7354) + rnd-1_family-911                                        Unknown                 54    478     (3) 118023  
  5235   15.9  2.3  3.4  scaffold361|size108336    100665  102072    (5815) C rnd-1_family-509                                        Unknown               (10)   1123       2 118024  
   355   18.5  3.6 15.1  scaffold361|size108336    102238  102377    (5510) + rnd-1_family-622                                        Unknown                434    559     (0) 118025  
   323   25.0  4.8  0.0  scaffold361|size108336    102296  102399    (5488) C rnd-1_family-21                                         Unknown             (5593)    319     211 118026 *
  1060    5.3  0.6  1.2  scaffold361|size108336    102393  102547    (5340) + rnd-1_family-30                                         Unknown                  1    180    (16) 118027 *
  1851   18.9  4.2  7.5  scaffold361|size108336    102540  102585    (5302) C rnd-1_family-25                                         Unknown                (1)    531     485 118028  
   202    1.1  0.0  0.0  scaffold361|size108336    102586  102768    (5119) + (TTCTCCTTC)n                                            Simple_repeat            1    183     (0) 118029  
  1851   18.9  4.2  7.5  scaffold361|size108336    102769  103269    (4618) C rnd-1_family-25                                         Unknown               (48)    484       1 118028 *
  3310    6.0  0.2  9.0  scaffold361|size108336    103266  103762    (4125) + rnd-1_family-30                                         Unknown                121    577     (0) 118030  
   333   25.9  0.0  0.9  scaffold361|size108336    103752  103860    (4027) + rnd-1_family-21                                         Unknown                241    348  (5564) 118031 *
  5217    6.7  0.1  5.8  scaffold361|size108336    103917  104257    (3630) + rnd-5_family-1341                                       Unknown                  1    309   (396) 118032  
   137    0.0  0.8  0.8  scaffold361|size108336    104258  104384    (3503) + (GAGG)n                                                 Simple_repeat            1    127     (0) 118033  
  5217    6.7  0.1  5.8  scaffold361|size108336    104385  104787    (3100) + rnd-5_family-1341                                       Unknown                310    704     (1) 118032  
   291   24.2  0.0  0.0  scaffold361|size108336    104905  104966    (2921) + genome_11_2781                                          DNA                      4     65   (134) 118034  
  2667   20.4  5.5  4.9  scaffold361|size108336    104995  106803    (1084) + rnd-4_family-49                                         Unknown                  1   1054   (177) 118035  
   930    2.6  1.8  0.0  scaffold361|size108336    106819  106931     (956) + rnd-5_family-3168                                       Unknown                  1    115   (120) 118036  
    13   13.2  0.0  0.0  scaffold361|size108336    106932  106956     (931) + (AATA)n                                                 Simple_repeat            1     25     (0) 118037  
   662    4.8 10.8  0.0  scaffold361|size108336    106985  107108     (779) C rnd-1_family-969                                        Unknown                (0)     88       1 118038  
    13   21.9  0.0  6.7  scaffold361|size108336    107119  107166     (721) + (CTA)n                                                  Simple_repeat            1     45     (0) 118039  
  3119    3.2  2.4  0.0  scaffold361|size108336    107167  107545     (342) + genome_11_9937                                          DNA                      1    388     (0) 118040  
   481   17.1  3.8  0.9  scaffold361|size108336    107616  107721     (166) C rnd-1_family-1278                                       Unknown              (254)    126      18 118041  
   333   18.0  0.0 23.4  scaffold361|size108336    107623  107738     (149) + genome_11_2781                                          DNA                    102    195     (4) 118042 *
   652   17.0  9.0  1.8  scaffold361|size108336    107732  107887       (0) + rnd-1_family-21                                         Unknown               4696   4862  (1050) 118043  
  4929    2.0  0.4  0.0  scaffold362|size140332         1     556  (139819) C rnd-1_family-1                                          Unknown             (7230)   8685    8128 118044  
   228   27.1  2.9  0.0  scaffold362|size140332      5687    5756  (134619) + genome_7_16385                                          DNA                      3     74   (368) 118045 *
   367   23.5  0.0  8.7  scaffold362|size140332      5695    5806  (134569) C genome_2_9627                                           DNA                   (10)    419     317 118046  
  1120   26.2  0.0  0.4  scaffold362|size140332      5832    6111  (134264) C genome_12_19122                                         DNA                    (0)    279       1 118047  
   391   17.1  5.6  1.8  scaffold362|size140332      6254    6360  (134015) C genome_5_5679                                           DNA                  (318)    117       7 118048  
   332   23.9  5.1  3.4  scaffold362|size140332      6257    6373  (134002) + genome_5_10029                                          DNA                    336    454     (3) 118049 *
   917   23.4 11.4  5.8  scaffold362|size140332      6814    7189  (133186) + scaffold171|size496807_(dbseq-nr_295)_[215868,222163]   LTR/Gypsy                1    396  (5900) 118050  
   281   22.9  5.5  3.9  scaffold362|size140332      7827    7953  (132422) C rnd-5_family-98                                         Unknown              (231)    170      42 118051  
   233   25.4  7.6  3.0  scaffold362|size140332      7954    7976  (132399) + rnd-5_family-579                                        Unknown               2494   2621  (1235) 118052  
   237   23.1  1.5  0.0  scaffold362|size140332      8221    8285  (132090) + genome_7_17953                                          DNA                    240    305   (983) 118053  
   329   17.5  0.0  0.0  scaffold362|size140332      8962    9018  (131357) C rnd-1_family-1133                                       Unknown               (13)     57       1 118054  
   246   25.4  3.0  0.0  scaffold362|size140332      9014    9080  (131295) + rnd-5_family-222                                        Unknown                360    428    (97) 118055 *
 11345    4.0  0.4  0.4  scaffold362|size140332     10005   11354  (129021) + scaffold232|size263335_(dbseq-nr_84)_[203556,209664]    LTR                      1   1349  (4760) 118056  
  3490    3.3  0.0  0.0  scaffold362|size140332     11354   11751  (128624) + scaffold61|size850897_(dbseq-nr_469)_[660064,666147]    LTR/Gypsy             2012   2409  (3675) 118057 *
   444   26.6  0.8  0.8  scaffold362|size140332     11761   11889  (128486) C genome_1_159620-9]7                                     Unspecified            (0)    632     504 118058  
  1304    7.4  0.0  0.0  scaffold362|size140332     11890   12051  (128324) + rnd-5_family-482                                        Unknown                 10    171  (2135) 118059  
   286   13.6  0.0  0.0  scaffold362|size140332     12093   12136  (128239) + rnd-1_family-90                                         Unknown                  1     44   (280) 118060  
   420   13.1  0.0  0.0  scaffold362|size140332     12144   12204  (128171) C genome_2_6197                                           DNA                  (203)    253     193 118061  
  6964   13.1  1.2  1.1  scaffold362|size140332     12205   13375  (127000) + rnd-1_family-2                                          Unknown                184   1355  (1410) 118062  
   505   12.2 27.4  2.0  scaffold362|size140332     13404   13604  (126771) C rnd-4_family-2636                                       Unknown             (3614)    523     273 118063  
  2193    2.8  0.0  0.0  scaffold362|size140332     13646   13894  (126481) + rnd-1_family-2                                          Unknown               1434   1682  (1083) 118064  
 12685    7.4  0.1  2.9  scaffold362|size140332     13903   15635  (124740) + rnd-5_family-482                                        Unknown                621   2306     (0) 118059  
  1689   11.3  1.2  0.0  scaffold362|size140332     15639   15886  (124489) C rnd-1_family-1038                                       Unknown                (1)    799     549 118065  
  1443   16.7  0.0 11.4  scaffold362|size140332     15879   16209  (124166) C rnd-1_family-1038                                       Unknown              (502)    298       2 118065 *
  3640    6.6  0.0  1.1  scaffold362|size140332     16212   16683  (123692) + rnd-5_family-483                                        Unknown                  2    468   (466) 118066  
   341   16.9 31.9  0.0  scaffold362|size140332     16701   16860  (123515) + rnd-1_family-757                                        Unknown                126    336   (159) 118067  
   565   27.3  9.6  8.3  scaffold362|size140332     16876   17772  (122603) + rnd-1_family-6                                          Unknown                336   1243   (108) 118068  
  5618   13.5  2.2  1.1  scaffold362|size140332     17773   18043  (122332) C rnd-1_family-2                                          Unknown             (1686)   1053     184 118069  
   405   14.8  0.0  0.0  scaffold362|size140332     18044   18104  (122271) + genome_2_6197                                           DNA                    193    253   (203) 118070  
   286   13.6  0.0  0.0  scaffold362|size140332     18112   18155  (122220) C rnd-1_family-90                                         Unknown              (280)     44       1 118071  
   446   17.1  6.8  0.0  scaffold362|size140332     18164   18251  (122124) C genome_11_2781                                          DNA                  (102)     97       4 118072  
  1583    4.6  0.0  0.5  scaffold362|size140332     18252   18448  (121927) + rnd-5_family-484                                        Unknown               1578   1773     (4) 118073  
   400   21.4  0.0  0.0  scaffold362|size140332     18449   18518  (121857) C genome_1_159620-9]7                                     Unspecified          (562)     70       1 118074  
   282   18.4 14.1  2.3  scaffold362|size140332     18465   18542  (121833) C rnd-4_family-237                                        Unknown              (180)     98      12 118075 *
 31700    2.5  1.2  0.2  scaffold362|size140332     18524   22193  (118182) + scaffold60|size524837_(dbseq-nr_150)_[111726,117839]    LTR/Gypsy             2407   6114     (0) 118076  
   226   26.4  5.4  2.1  scaffold362|size140332     23475   23567  (116808) + genome_9_12624                                          DNA                    233    328   (130) 118077  
  2051   10.3  0.3  0.0  scaffold362|size140332     23872   24162  (116213) C genome_8_12029                                          DNA                    (0)    292       1 118078  
   970   21.1  2.4 14.3  scaffold362|size140332     24163   24444  (115931) C rnd-5_family-3985                                       Unknown               (25)    418     167 118079  
  1588   17.2  0.0  6.1  scaffold362|size140332     24464   24736  (115639) + genome_10_3662                                          DNA                      1    268   (432) 118080  
    30    8.3  2.0  0.0  scaffold362|size140332     24737   24787  (115588) + (TTTGAACATG)n                                           Simple_repeat            1     52     (0) 118081  
  1735   13.0  0.9  7.0  scaffold362|size140332     24788   24858  (115517) + genome_10_3662                                          DNA                    387    445   (255) 118080  
    39    7.7  0.0  0.0  scaffold362|size140332     24859   24913  (115462) + (TTCAATAATG)n                                           Simple_repeat            1     55     (0) 118082  
  1735   12.9  0.9  7.0  scaffold362|size140332     24914   25176  (115199) + genome_10_3662                                          DNA                    446    699     (1) 118080  
   409   21.1  0.0  0.0  scaffold362|size140332     25197   25267  (115108) C rnd-5_family-3985                                       Unknown              (368)     75       5 118079 *
   426   21.0  0.3  2.6  scaffold362|size140332     25229   25355  (115020) C genome_10_13700                                         DNA                  (680)    123       1 118083  
   438   17.6  4.7  0.0  scaffold362|size140332     25370   25454  (114921) + rnd-1_family-21                                         Unknown               4909   4997   (915) 118084  
    30    0.0  0.0  0.0  scaffold362|size140332     25484   25511  (114864) + (TTCTCC)n                                               Simple_repeat            1     28     (0) 118085  
   726   21.0  1.2  0.6  scaffold362|size140332     27697   27859  (112516) C genome_12_13260                                         DNA                  (314)    164       1 118086  
    36    0.0  0.0  0.0  scaffold362|size140332     28702   28734  (111641) + (GCA)n                                                  Simple_repeat            1     33     (0) 118087  
   438   28.9  9.8  4.2  scaffold362|size140332     32114   32359  (108016) + scaffold70|size833590_(dbseq-nr_219)_[486956,495640]    LTR/Copia             8025   8283   (402) 118088  
  1187   15.4  4.3  6.2  scaffold362|size140332     32920   33365  (107010) C scaffold106|size273814_(dbseq-nr_642)_[52563,59017]     LTR/Gypsy           (6049)    438       1 118089  
   561    5.0  4.8  3.6  scaffold362|size140332     35683   35765  (104610) C genome_2_12220                                          DNA                    (0)    731     648 118090  
  3040   12.4  0.6  0.8  scaffold362|size140332     35768   36247  (104128) C genome_2_13490                                          DNA                    (0)    613     135 118091  
   769    5.2  1.0  0.0  scaffold362|size140332     36235   36330  (104045) C genome_11_5165                                          DNA                  (158)    645     549 118092 *
   236    8.1  0.0  0.0  scaffold362|size140332     36300   36336  (104039) C genome_11_5165                                          DNA                  (488)    315     279 118092 *
   616   31.3  5.9  5.7  scaffold362|size140332     36414   37117  (103258) C rnd-4_family-169                                        RC/Helitron         (2201)   6052    5344 118093  
    31    6.7  2.1  0.0  scaffold362|size140332     37121   37167  (103208) + (TGCCAAAGCC)n                                           Simple_repeat            1     48     (0) 118094  
  3782    4.2  7.2  0.0  scaffold362|size140332     37176   37635  (102740) C genome_11_5165                                          DNA                  (300)    503       2 118095  
  6311    4.2  1.1  2.0  scaffold362|size140332     37638   38455  (101920) + genome_10_2760-9]2                                      Unspecified              1    811     (0) 118096  
  5277    3.8  0.2  0.9  scaffold362|size140332     38452   39085  (101290) C genome_2_12220                                          DNA                  (102)    629       1 118090 *
  2163   19.9  2.6  0.2  scaffold362|size140332     39179   39596  (100779) + genome_9_1663                                           DNA                      1    428     (3) 118097  
  2830    5.4  0.0  0.6  scaffold362|size140332     39599   39949  (100426) + genome_3_19411                                          DNA                      2    350    (42) 118098  
  3248   10.1  0.5  0.0  scaffold362|size140332     39950   40394   (99981) + genome_7_2791                                           DNA                      1    447     (0) 118099  
   360   12.0  0.0  0.0  scaffold362|size140332     40395   40444   (99931) + genome_3_19411                                          DNA                    343    392     (0) 118100  
   137    0.0  0.0  0.0  scaffold362|size140332     40523   40641   (99734) + (GACA)n                                                 Simple_repeat            1    119     (0) 118101  
    17    0.0  0.0  0.0  scaffold362|size140332     40642   40663   (99712) + (CGAC)n                                                 Simple_repeat            1     22     (0) 118102  
   539   29.1  9.8  5.8  scaffold362|size140332     40959   41356   (99019) + genome_2_13648                                          LTR/Copia                1    413   (171) 118103  
   471   25.0  1.2  7.7  scaffold362|size140332     41231   41395   (98980) + rnd-5_family-392                                        Unknown                293    447    (91) 118104 *
   584   22.1  1.6  0.0  scaffold362|size140332     41434   41560   (98815) + genome_2_13625                                          DNA                     78    206   (299) 118105  
  2161   15.3  6.8  2.1  scaffold362|size140332     41581   42033   (98342) C rnd-1_family-628                                        Unknown                (4)   1042     569 118106  
   345   26.4  0.0  0.0  scaffold362|size140332     42110   42181   (98194) C rnd-1_family-628                                        Unknown              (683)    363     292 118107  
   349   22.1  0.0  0.0  scaffold362|size140332     42281   42348   (98027) C rnd-1_family-628                                        Unknown              (671)    375     308 118106 *
 42010    9.3  1.5  0.5  scaffold362|size140332     42344   48595   (91780) + scaffold171|size496807_(dbseq-nr_295)_[215868,222163]   LTR/Gypsy                1   6296     (0) 118108  
   339   24.1  3.3  3.3  scaffold362|size140332     48669   48788   (91587) C rnd-1_family-628                                        Unknown              (626)    420     301 118109  
   345   28.3  3.8  2.1  scaffold362|size140332     48895   49065   (91310) + rnd-5_family-93                                         Unknown                619    769  (2645) 118110 *
   708   30.8  9.1  0.7  scaffold362|size140332     48965   49086   (91289) C rnd-4_family-98                                         DNA/hAT-Tag1        (4632)    603     242 118111 *
   988   22.6  9.2  0.3  scaffold362|size140332     49022   49292   (91083) C rnd-1_family-399                                        Unknown                (7)    311      17 118112  
   652   28.5  5.3  3.0  scaffold362|size140332     49087   49350   (91025) + rnd-1_family-301                                        Unknown                  1    270     (9) 118113 *
   560   24.4 10.7  4.9  scaffold362|size140332     49293   49344   (91031) C rnd-1_family-235                                        LINE/Tad1            (605)    505     165 118114 *
  3509   14.3  0.9  0.5  scaffold362|size140332     49349   49911   (90464) C genome_2_5130                                           DNA                    (0)    565       1 118115  
   464   25.4  2.5  0.0  scaffold362|size140332     50127   50244   (90131) + genome_2_13625                                          DNA                    360    480    (25) 118116  
   792   19.7  0.0  6.0  scaffold362|size140332     50810   50987   (89388) + rnd-5_family-3170                                       Unknown                  4    171  (1241) 118117  
  1163   12.7 15.8  1.5  scaffold362|size140332     50994   51333   (89042) C rnd-1_family-2                                          Unknown             (1052)   1713    1411 118118 *
  2613   23.4  4.2  5.9  scaffold362|size140332     51264   52401   (87974) C rnd-1_family-259                                        DNA/hAT-Tag1         (113)   2998    1879 118119  
   374   22.9  0.0  0.0  scaffold362|size140332     52637   52732   (87643) C rnd-1_family-259                                        DNA/hAT-Tag1        (1444)   1667    1572 118119  
   325   16.1  0.0  0.0  scaffold362|size140332     52725   52780   (87595) + scaffold3|size1191850_(dbseq-nr_493)_[349346,364513]    LTR/Copia             2356   2411 (12757) 118120 *
  3234   12.4  1.8  2.0  scaffold362|size140332     52731   53282   (87093) C scaffold3|size1191850_(dbseq-nr_493)_[349346,364513]    LTR/Copia           (6153)   9015    8465 118121  
  1854   17.5  1.7  2.7  scaffold362|size140332     53087   53497   (86878) + scaffold5|size2025720_(dbseq-nr_679)_[1273151,1286701]  LTR/Gypsy              589    995 (12556) 118122 *
   413    4.1  0.0  0.0  scaffold362|size140332     53508   53556   (86819) C rnd-1_family-5                                          Unknown                (0)   1379    1331 118123 *
  1796    8.5  0.4  0.4  scaffold362|size140332     53525   53783   (86592) + rnd-1_family-42                                         Unknown               1505   1763    (19) 118124  
  2050    4.6  2.8  0.0  scaffold362|size140332     53788   54076   (86299) + scaffold5|size2025720_(dbseq-nr_679)_[1273151,1286701]  LTR/Gypsy             7182   7509  (6042) 118125 *
  4872   24.8  2.0  1.8  scaffold362|size140332     54071   55549   (84826) C rnd-1_family-259                                        DNA/hAT-Tag1        (1531)   1580      98 118119  
   585   28.9  5.6 10.2  scaffold362|size140332     55671   56793   (83582) + rnd-1_family-6                                          Unknown                 16   1091   (260) 118126 *
  3392   21.2  3.1  5.5  scaffold362|size140332     55673   56811   (83564) C rnd-1_family-2                                          Unknown             (1416)   1349     375 118127  
   410   14.0  6.2  4.0  scaffold362|size140332     56793   56811   (83564) C scaffold37|size854255_(dbseq-nr_614)_[375639,381755]    LTR/Gypsy           (5630)    487     467 118128 *
 54328    1.0  0.7  0.2  scaffold362|size140332     56812   62883   (77492) + scaffold4|size935939_(dbseq-nr_390)_[911251,917351]     LTR                      1   6101     (0) 118129  
  1245   16.8  2.2  3.1  scaffold362|size140332     62884   63140   (77235) C rnd-1_family-90                                         Unknown               (43)    281      54 118130  
   276   20.8 14.3  0.0  scaffold362|size140332     63126   63202   (77173) + genome_2_6197                                           DNA                    193    280   (176) 118131 *
   246   18.2  0.0  0.0  scaffold362|size140332     63203   63246   (77129) C rnd-1_family-90                                         Unknown              (280)     44       1 118130 *
   450   23.2  0.0  0.0  scaffold362|size140332     63246   63340   (77035) C rnd-5_family-1017                                       Unknown               (58)     95       1 118132  
  1243   21.4  0.8  9.3  scaffold362|size140332     63344   63471   (76904) + rnd-5_family-3170                                       Unknown                165    281  (1131) 118133  
    31    0.0  0.0  0.0  scaffold362|size140332     63472   63500   (76875) + (ACCAAG)n                                               Simple_repeat            1     29     (0) 118134  
  1243   21.4  0.8  9.3  scaffold362|size140332     63501   63757   (76618) + rnd-5_family-3170                                       Unknown                282    519   (893) 118133  
   471   26.7  1.3 10.7  scaffold362|size140332     64095   64329   (76046) C rnd-5_family-392                                        Unknown               (39)    499     285 118135  
  2324   15.5  1.9  1.7  scaffold362|size140332     64641   65061   (75314) + rnd-5_family-2711                                       Unknown                  1    422     (0) 118136  
   757   26.0  3.4  6.9  scaffold362|size140332     65096   65393   (74982) C genome_7_7989                                           DNA                  (289)    288       1 118137  
 11061    9.8  0.2  0.2  scaffold362|size140332     65463   66986   (73389) + rnd-5_family-2191                                       LINE/Ambal            1666   3189    (23) 118138  
   382   20.4  3.6  7.5  scaffold362|size140332     66894   67031   (73344) + rnd-1_family-821                                        Unknown                 34    166     (3) 118139 *
  2840   11.2  1.3  4.0  scaffold362|size140332     70563   71019   (69356) C genome_7_2791                                           DNA                    (2)    445       1 118140  
  1075   13.8  6.2  2.8  scaffold362|size140332     71065   71272   (69103) C rnd-5_family-1502                                       Unknown                (0)    216       2 118141  
  1287   16.5  3.3  0.0  scaffold362|size140332     71274   71515   (68860) + rnd-1_family-995                                        Unknown                  1    250   (122) 118142  
  2562   11.1  5.3  6.6  scaffold362|size140332     72715   73556   (66819) C genome_3_21042                                          DNA                    (0)    794       1 118143  
   122    0.0  0.0  0.0  scaffold362|size140332     73863   73966   (66409) + (GA)n                                                   Simple_repeat            1    104     (0) 118144  
   821   17.0 20.7  1.3  scaffold362|size140332     73972   74222   (66153) + genome_10_2760-9]2                                      Unspecified            360    658   (153) 118145  
   524   31.2  7.6  4.1  scaffold362|size140332     74558   74737   (65638) C rnd-1_family-863                                        Unknown                (3)    812     271 118146  
   667   29.0  5.2  4.6  scaffold362|size140332     74738   75081   (65294) + rnd-1_family-1042                                       Unknown                  1    346     (0) 118147  
   289   11.9  0.0 15.0  scaffold362|size140332     75359   75427   (64948) + genome_10_2760-9]2                                      Unspecified            752    811     (0) 118148  
  1239   11.0  2.0  1.0  scaffold362|size140332     75501   75702   (64673) + rnd-5_family-339                                        Unknown               1408   1611     (2) 118149  
    12   20.4  0.0  7.1  scaffold362|size140332     86202   86246   (54129) + (AATG)n                                                 Simple_repeat            1     42     (0) 118150  
    18   15.4  0.0  0.0  scaffold362|size140332     86704   86739   (53636) + (ATGTCG)n                                               Simple_repeat            1     36     (0) 118151  
  2848   12.1 14.6  0.2  scaffold362|size140332     88411   88478   (51897) + rnd-1_family-205                                        Unknown               1193   1260   (512) 118152  
    54    1.9  0.0  0.0  scaffold362|size140332     88479   88531   (51844) + (GTCCATG)n                                              Simple_repeat            1     53     (0) 118153  
 11550    8.3  1.6  2.0  scaffold362|size140332     88532   91981   (48394) + rnd-1_family-205                                        Unknown                  1   1666   (106) 118154  
    34    0.0  0.0  0.0  scaffold362|size140332     91982   92013   (48362) + (GTCCATG)n                                              Simple_repeat            1     32     (0) 118155  
 14310    4.8  1.2  1.3  scaffold362|size140332     92014  105160   (35215) + rnd-1_family-205                                        Unknown                  1   1772     (0) 118156  
   269   13.3  0.0  0.0  scaffold362|size140332    108249  108293   (32082) + rnd-4_family-2857                                       Unknown                  1     45    (44) 118157  
  4166    2.4  0.0  0.0  scaffold362|size140332    108296  108760   (31615) + genome_1_3735                                           DNA                      1    465     (0) 118158  
   372   10.7  0.0  0.0  scaffold362|size140332    108765  108820   (31555) + rnd-5_family-3738                                       Unknown                 60    115   (159) 118159  
  1069    8.6  0.0  2.6  scaffold362|size140332    108823  108978   (31397) + genome_1_15599                                          DNA                      1    152  (1119) 118160  
  1694    7.5  2.5  0.8  scaffold362|size140332    108980  109221   (31154) C genome_2_3381                                           DNA                    (0)    492     247 118161  
  1889   15.1  1.4  0.6  scaffold362|size140332    109237  109590   (30785) + rnd-1_family-536                                        Unknown                  1    357     (0) 118162  
  1113   15.5 16.0  1.9  scaffold362|size140332    109592  109910   (30465) + rnd-5_family-632                                        LINE/Jockey              1    364   (487) 118163  
 51357    2.1  0.6  0.3  scaffold362|size140332    109914  115792   (24583) + scaffold122|size482992_(dbseq-nr_654)_[248621,254518]   LTR/Gypsy                1   5898     (0) 118164  
   430   10.8  1.5  0.0  scaffold362|size140332    115803  115867   (24508) + rnd-5_family-632                                        LINE/Jockey            546    611   (240) 118163  
    31    0.0  0.0  0.0  scaffold362|size140332    115875  115903   (24472) + (G)n                                                    Simple_repeat            1     29     (0) 118165  
    37    2.6  0.0  0.0  scaffold362|size140332    115966  116004   (24371) + (G)n                                                    Simple_repeat            1     39     (0) 118165  
  1097   24.3  1.6  1.6  scaffold362|size140332    116979  117300   (23075) C rnd-1_family-396                                        Unknown                (2)    462     141 118166 *
  2561   10.8  0.0  0.5  scaffold362|size140332    117073  117452   (22923) + rnd-1_family-588                                        Unknown                  1    378     (0) 118167  
  1549    8.8  0.9  0.0  scaffold362|size140332    117462  117677   (22698) C genome_2_3381                                           DNA                  (274)    218       1 118161  
   761   12.3  0.0  1.6  scaffold362|size140332    117693  117816   (22559) C rnd-4_family-1649                                       Unknown                (0)    703     582 118168  
   677   10.4  0.0  0.0  scaffold362|size140332    117818  117908   (22467) C rnd-5_family-4415                                       Unknown                (1)   2134    2044 118169  
   961    8.1  0.7  2.2  scaffold362|size140332    117909  118035   (22340) + genome_10_3662                                          DNA                      1    125   (575) 118170  
  5480    3.1  1.1  0.6  scaffold362|size140332    118036  118686   (21689) + genome_7_1761                                           DNA                      1    654     (0) 118171  
   249   16.3  0.0  2.0  scaffold362|size140332    118644  118693   (21682) C rnd-1_family-887                                        Unknown              (124)    213     165 118172 *
  1128   11.7  1.3  9.6  scaffold362|size140332    118684  118823   (21552) + genome_10_3662                                          DNA                    118    259   (441) 118173  
    93    3.2  0.0  0.0  scaffold362|size140332    118824  118919   (21456) + (TTGAACATTT)n                                           Simple_repeat            1     96     (0) 118174  
  1128   11.7  1.3  9.6  scaffold362|size140332    118920  118992   (21383) + genome_10_3662                                          DNA                    260    314   (386) 118173  
   104    3.7  0.0  0.0  scaffold362|size140332    118993  119102   (21273) + (ATGTTCAAAA)n                                           Simple_repeat            1    110     (0) 118175  
  1913    9.3  0.4  0.0  scaffold362|size140332    119103  119362   (21013) + genome_10_3662                                          DNA                    439    699     (1) 118173  
  1057    8.7  3.3  5.1  scaffold362|size140332    119363  119543   (20832) C rnd-5_family-4415                                       Unknown               (89)   2046    1869 118169  
   305    7.1  0.0  0.0  scaffold362|size140332    119536  119577   (20798) + rnd-5_family-2671                                       Unknown                  1     42     (0) 118176 *
   677    8.3  0.0  0.0  scaffold362|size140332    119579  119674   (20701) C rnd-1_family-1332                                       Unknown                (0)     97       2 118177  
    45   21.5  5.3  1.9  scaffold362|size140332    119725  119874   (20501) + (TTAT)n                                                 Simple_repeat            1    155     (0) 118178  
   183    2.3  3.0  2.6  scaffold362|size140332    119875  120105   (20270) + (TTG)n                                                  Simple_repeat            1    232     (0) 118179  
   561   25.9 10.2  6.5  scaffold362|size140332    120119  120650   (19725) + rnd-1_family-287                                        Unknown                 23    572     (0) 118180  
  1700   20.1  5.4 10.7  scaffold362|size140332    120651  120906   (19469) C rnd-4_family-212                                        Unknown             (1290)    684      62 118181  
   584   20.1 16.4 10.0  scaffold362|size140332    120742  121100   (19275) + rnd-1_family-276                                        Unknown                804   1183   (622) 118182 *
   750    5.0  2.0  0.0  scaffold362|size140332    121047  121145   (19230) C rnd-1_family-1295                                       Unknown                (0)    101       1 118183  
   787    7.8  0.9  0.0  scaffold362|size140332    121221  121335   (19040) + rnd-1_family-224                                        Unknown                  1    116   (184) 118184 *
 10336    6.7  1.7  3.4  scaffold362|size140332    121334  122808   (17567) C rnd-1_family-0                                          Unknown             (1056)   1452       2 118185  
   427   23.3  8.0  6.9  scaffold362|size140332    122605  122890   (17485) + scaffold5|size2025720_(dbseq-nr_679)_[1273151,1286701]  LTR/Gypsy             7218   7506  (6045) 118186 *
  2192    8.4  0.0  1.0  scaffold362|size140332    122903  123204   (17171) C rnd-1_family-88                                         Unknown              (572)    419     121 118187  
   327   24.4  3.3  6.3  scaffold362|size140332    123202  123227   (17148) C rnd-4_family-1649                                       Unknown              (120)    583     397 118188 *
   857   14.5  7.8  0.0  scaffold362|size140332    123228  123406   (16969) + rnd-1_family-56                                         Unknown                  3    194   (160) 118189  
  2288   11.8  7.7  0.5  scaffold362|size140332    124765  125140   (15235) + rnd-1_family-29                                         Unknown                 21    423     (0) 118190  
  1010   12.3  2.3  1.7  scaffold362|size140332    125143  125316   (15059) C rnd-5_family-690                                        Unknown              (338)    557     383 118191  
   301   29.6  3.1  1.6  scaffold362|size140332    125365  125491   (14884) C genome_4_2290                                           DNA                  (459)    996     868 118192  
  1125   15.7 16.5  4.0  scaffold362|size140332    125708  126046   (14329) C genome_4_2290                                           DNA                  (629)    826     447 118192  
   602   23.6 19.0  0.0  scaffold362|size140332    125937  126178   (14197) + genome_4_2290                                           DNA                    709    996   (459) 118193 *
  1996   10.3  0.3  0.7  scaffold362|size140332    126641  126923   (13452) C rnd-5_family-2929                                       Unknown              (340)    471     190 118194  
 35154    2.3  0.6  0.1  scaffold362|size140332    126924  131577    (8798) C rnd-1_family-299                                        Unknown                (1)   5475     734 118195  
  1810    6.2  3.8  0.0  scaffold362|size140332    131571  131810    (8565) + rnd-1_family-366                                        Unknown                  1    249     (9) 118196 *
  1274   18.4  1.1 14.0  scaffold362|size140332    131832  132185    (8190) + genome_5_21030                                          DNA                    244    557  (1081) 118197  
   419   15.4  0.0  3.9  scaffold362|size140332    132239  132319    (8056) + genome_5_21030                                          DNA                   1195   1272   (366) 118198  
   945    9.0  0.0  3.2  scaffold362|size140332    132328  132487    (7888) + rnd-1_family-319                                        Unknown                  2    156   (556) 118199  
   355   25.9  1.0  2.2  scaffold362|size140332    132486  132619    (7756) C rnd-1_family-1165                                       Unknown               (53)    171      17 118200 *
  1889    8.9  0.4  0.4  scaffold362|size140332    132611  132868    (7507) + rnd-1_family-247                                        Unknown                  6    263   (644) 118201  
   836   23.1  0.0  0.0  scaffold362|size140332    132872  133031    (7344) + genome_5_21030                                          DNA                    244    403  (1235) 118202  
   278   29.1  1.9  1.9  scaffold362|size140332    133278  133382    (6993) C genome_10_17896                                         DNA                  (624)   1096     992 118203  
   548   25.0  2.9  1.2  scaffold362|size140332    133488  133657    (6718) C genome_10_17896                                         DNA                  (813)    907     735 118203  
   306   21.4  0.0  3.9  scaffold362|size140332    133658  133764    (6611) C rnd-1_family-1316                                       Unknown                (6)    144      42 118204  
    18   16.0  0.0  0.0  scaffold362|size140332    134314  134348    (6027) + (CGG)n                                                  Simple_repeat            1     35     (0) 118205  
    13   16.6  0.0  0.0  scaffold362|size140332    134486  134512    (5863) + (GGC)n                                                  Simple_repeat            1     27     (0) 118206  
   239   28.2  0.8  2.4  scaffold362|size140332    134615  134741    (5634) C rnd-5_family-442                                        Unknown             (3879)    571     447 118207  
   630   20.5  1.3  0.2  scaffold362|size140332    135557  135742    (4633) C rnd-5_family-1173                                       Unknown              (503)    245       1 118208 *
  1067   19.9  1.3  1.6  scaffold362|size140332    135728  136242    (4133) C rnd-5_family-1173                                       Unknown              (503)    245       1 118208 *
  1081   18.6  9.7  4.5  scaffold362|size140332    136199  136247    (4128) + rnd-1_family-319                                        Unknown                205    639   (219) 118209  
  1116   19.4  1.8  7.4  scaffold362|size140332    136248  136624    (3751) C rnd-1_family-372                                        Unknown                (0)    324       1 118210  
  1081   18.6  9.7  4.5  scaffold362|size140332    136625  136643    (3732) + rnd-1_family-319                                        Unknown                640    829    (29) 118209 *
  1625    7.3  5.6  0.4  scaffold362|size140332    136640  136888    (3487) C rnd-1_family-322                                        Unknown                (0)    579     318 118211  
  2142   13.6  9.1  6.6  scaffold362|size140332    136892  137450    (2925) + genome_5_21030                                          DNA                    249    820   (818) 118212  
   279   21.0  1.6  1.6  scaffold362|size140332    137406  137468    (2907) C rnd-1_family-322                                        Unknown              (351)    228     166 118213 *
   316   27.9  7.2  0.6  scaffold362|size140332    137470  137615    (2760) C genome_10_17896                                         DNA                  (268)   1452    1230 118214  
   332   23.6  3.0 15.5  scaffold362|size140332    137679  137909    (2466) C genome_10_17896                                         DNA                  (722)    998     793 118214  
   231   25.4  1.4  1.4  scaffold362|size140332    137848  137919    (2456) + rnd-1_family-1155                                       Unknown                 10     81    (89) 118215 *
  1445    5.6  1.0  0.0  scaffold362|size140332    137920  138116    (2259) C rnd-1_family-855                                        Unknown                (1)    199       1 118216  
   257    0.0  3.1  0.0  scaffold362|size140332    138273  138304    (2071) C rnd-1_family-758                                        Unknown              (558)    110      78 118217  
  1813    8.2  1.6  0.8  scaffold362|size140332    138305  138562    (1813) C rnd-1_family-171                                        Unknown                (7)   1342    1083 118218  
   882   22.3  0.0 12.0  scaffold362|size140332    138564  138843    (1532) + genome_5_21030                                          DNA                    246    495  (1143) 118219  
   809   16.6  0.5 13.2  scaffold362|size140332    138845  139066    (1309) C rnd-1_family-322                                        Unknown              (268)    311     115 118220  
  1247   13.1  4.5  9.4  scaffold362|size140332    139087  139331    (1044) C rnd-1_family-758                                        Unknown              (389)    279      46 118221  
   537   16.0  4.7  0.9  scaffold362|size140332    139420  139526     (849) C rnd-1_family-1273                                       Unknown               (80)    111       1 118222 *
  1105   10.4  3.8  0.5  scaffold362|size140332    139436  139618     (757) + rnd-1_family-1304                                       Unknown                  3    191    (31) 118223  
  1400    8.2  0.0  0.0  scaffold362|size140332    139619  139813     (562) C rnd-1_family-855                                        Unknown                (5)    195       1 118224  
   387   22.0  0.8  1.1  scaffold363|size109130      4325    4416  (104702) C scaffold63|size1124630_(dbseq-nr_381)_[616819,628943]   LTR/Gypsy          (10035)   2090    2017 118225  
   334   22.2  4.2  0.0  scaffold363|size109130      4747    4818  (104300) C scaffold63|size1124630_(dbseq-nr_381)_[616819,628943]   LTR/Gypsy          (10200)   1925    1851 118225  
   436   22.9  4.8  0.0  scaffold363|size109130      5001    5105  (104013) C scaffold63|size1124630_(dbseq-nr_381)_[616819,628943]   LTR/Gypsy          (10204)   1921    1812 118226  
   406   20.8  3.0  3.0  scaffold363|size109130      5297    5395  (103723) C scaffold63|size1124630_(dbseq-nr_381)_[616819,628943]   LTR/Gypsy          (10180)   1945    1847 118227  
   376   20.0  6.4  3.9  scaffold363|size109130      5601    5725  (103393) C scaffold63|size1124630_(dbseq-nr_381)_[616819,628943]   LTR/Gypsy          (10031)   2094    1967 118228  
   358   20.0  6.4  3.9  scaffold363|size109130      5887    6011  (103107) C scaffold63|size1124630_(dbseq-nr_381)_[616819,628943]   LTR/Gypsy          (10031)   2094    1967 118229  
   389   20.5  2.4  1.2  scaffold363|size109130      6172    6255  (102863) C scaffold63|size1124630_(dbseq-nr_381)_[616819,628943]   LTR/Gypsy          (10194)   1931    1847 118229  
   504    6.5  0.0  0.0  scaffold363|size109130      7228    7289  (101829) + rnd-1_family-331                                        Unknown                256    317     (0) 118230 *
  2723   15.3  6.3  5.3  scaffold363|size109130      7235    7902  (101216) C rnd-5_family-429                                        Unknown                (0)   7545    6872 118231  
  9913   23.8  2.8  2.6  scaffold363|size109130      8079   11453   (97665) C rnd-5_family-429                                        Unknown              (885)   6660    3280 118231  
   302    9.4  1.9  1.9  scaffold363|size109130     11460   11513   (97605) C rnd-5_family-429                                        Unknown             (4206)   3339    3286 118232  
  9192   13.2  1.8  1.0  scaffold363|size109130     11932   14199   (94919) C rnd-1_family-1030                                       Unknown             (5181)   2364       1 118232 *
 10043    9.1  1.0  0.3  scaffold363|size109130     12598   14335   (94783) + rnd-1_family-1005                                       Unknown                  1   1429     (0) 118233  
  3125    8.3  2.1  0.0  scaffold363|size109130     14323   14754   (94364) C rnd-1_family-920                                        Unknown                (0)    441       1 118234 *
    19   10.1  0.0  0.0  scaffold363|size109130     14898   14929   (94189) + (CACCAA)n                                               Simple_repeat            1     32     (0) 118235  
    15   12.2  0.0  0.0  scaffold363|size109130     20498   20524   (88594) + (GAT)n                                                  Simple_repeat            1     27     (0) 118236  
   687    6.0  0.0  0.0  scaffold363|size109130     23595   23678   (85440) + genome_11_1145                                          DNA                    252    335   (550) 118237  
  1707    1.0  0.5  2.1  scaffold363|size109130     23679   23875   (85243) C genome_4_10210                                          LTR/Gypsy              (0)    563     370 118238  
   276   21.7  3.8  6.5  scaffold363|size109130     24102   24180   (84938) + genome_5_21030                                          DNA                    323    399  (1239) 118239  
   269   22.9  1.6  0.0  scaffold363|size109130     24234   24294   (84824) + genome_5_21030                                          DNA                    323    384  (1254) 118240  
   309   15.6  0.0  9.9  scaffold363|size109130     24370   24447   (84671) + genome_5_21030                                          DNA                    329    399  (1239) 118241 *
 15118    9.5  1.3  0.7  scaffold363|size109130     24447   26797   (82321) + rnd-1_family-311                                        Unknown                  1   2138   (206) 118242  
  1512   25.4  1.5  1.3  scaffold363|size109130     26930   27391   (81727) C rnd-1_family-911                                        Unknown                (6)    475      13 118243  
  1738    1.0  1.0  0.0  scaffold363|size109130     27506   27704   (81414) + rnd-1_family-311                                        Unknown               2144   2344     (0) 118244  
  3242    2.9  0.0  0.0  scaffold363|size109130     27708   28091   (81027) + rnd-5_family-845                                        Unknown                  1    384     (0) 118245  
  3115    2.8  0.8  0.0  scaffold363|size109130     28092   28449   (80669) C genome_4_10210                                          LTR/Gypsy            (202)    361       1 118246  
  1739    8.0  1.6  2.5  scaffold363|size109130     28467   28711   (80407) + genome_11_1145                                          DNA                    307    549   (336) 118247  
  1197    3.6  0.0  0.0  scaffold363|size109130     28708   28845   (80273) + rnd-1_family-202                                        Unknown               1053   1190   (529) 118248 *
  6094    5.4  0.3  0.0  scaffold363|size109130     28933   29687   (79431) + rnd-1_family-1290                                       Unknown                  1    757     (0) 118249 *
 10851    3.3  0.2  0.2  scaffold363|size109130     29273   30550   (78568) C rnd-1_family-1029                                       Unknown                (0)   1277       1 118250  
  6931    3.6  0.0  0.0  scaffold363|size109130     30503   31307   (77811) + rnd-1_family-1070                                       Unknown                  1    805     (0) 118251 *
  3892    5.9  1.6  0.2  scaffold363|size109130     31190   31681   (77437) C rnd-1_family-1264                                       Unknown                (0)    559      61 118252 *
 49081    6.6  1.6  1.1  scaffold363|size109130     31682   37993   (71125) + scaffold5|size2025720_(dbseq-nr_679)_[1089321,1095660]  LTR/Gypsy                1   6340     (0) 118253  
  9322    3.4  0.0  0.5  scaffold363|size109130     37994   39192   (69926) C rnd-1_family-853                                        Unknown              (285)   1106       1 118254  
   260   16.5  3.8  7.9  scaffold363|size109130     39185   39263   (69855) C genome_11_1145                                          DNA                  (450)    435     360 118255 *
  2330    6.3  7.2  1.2  scaffold363|size109130     39207   39527   (69591) + genome_11_1145                                          DNA                    546    885     (0) 118256  
   361   18.2  2.2  3.3  scaffold363|size109130     39531   39621   (69497) + genome_10_13700                                         DNA                      1     90     (8) 118257  
   260   18.6  0.0  0.0  scaffold363|size109130     39623   39665   (69453) + genome_3_7528                                           DNA                      1     43   (413) 118258  
  2872   12.4  0.2  1.9  scaffold363|size109130     39666   40101   (69017) + genome_2_9627                                           DNA                      1    429     (0) 118259  
   760   17.8  3.3  4.6  scaffold363|size109130     40102   40242   (68876) + genome_3_7528                                           DNA                     30    168   (288) 118260  
  2308   15.8  0.5  0.0  scaffold363|size109130     40257   40630   (68488) + genome_5_11572                                          DNA                      9    384    (55) 118261 *
  7770   10.6  4.7  1.5  scaffold363|size109130     40628   42225   (66893) + rnd-1_family-3                                          Unknown                  1   1811   (179) 118262  
  1357   16.3  1.2  1.2  scaffold363|size109130     42229   42483   (66635) + genome_10_3662                                          DNA                      1    255   (445) 118263  
    46    5.6  0.0  0.0  scaffold363|size109130     42488   42543   (66575) + (TTGAACATTT)n                                           Simple_repeat            1     56     (0) 118264  
   282   14.9  0.0  0.0  scaffold363|size109130     42567   42577   (66541) + genome_4_5555                                           DNA                      1     11   (481) 118265  
  1139   14.2  2.9  1.4  scaffold363|size109130     42578   42784   (66334) C genome_10_18904                                         DNA                    (0)   1324    1115 118266  
 18922    7.9  0.8  1.0  scaffold363|size109130     42835   45329   (63789) + scaffold170|size558746_(dbseq-nr_246)_[277812,288266]   LTR/Gypsy             1685   4179  (6276) 118267  
    27    7.0  0.0  4.3  scaffold363|size109130     45330   45378   (63740) + (TCCGGTACCC)n                                           Simple_repeat            1     47     (0) 118268  
 18922    5.5  0.0  1.5  scaffold363|size109130     45379   45753   (63365) + scaffold170|size558746_(dbseq-nr_246)_[277812,288266]   LTR/Gypsy             4180   4626  (5829) 118267  
   739   18.1  4.4 10.7  scaffold363|size109130     45798   46026   (63092) + rnd-1_family-409                                        Unknown                 85    300   (420) 118269  
  1151   18.0  0.0  0.0  scaffold363|size109130     46049   46248   (62870) C genome_4_5555                                           DNA                  (292)    200       1 118270  
  1892    9.7 10.9  2.5  scaffold363|size109130     46249   46586   (62532) + genome_10_3662                                          DNA                    335    700     (0) 118271  
   246    9.4  0.0  0.0  scaffold363|size109130     46590   46621   (62497) C rnd-1_family-74                                         Unknown              (317)   1638    1607 118272  
  1125   22.4  6.3  2.5  scaffold363|size109130     46726   47028   (62090) + rnd-1_family-16                                         Unknown                 78    391  (3165) 118273  
  2659   14.8  2.6  2.7  scaffold363|size109130     47058   48902   (60216) + rnd-1_family-16                                         Unknown               2224   2817   (739) 118274  
   244   19.9 11.7  9.1  scaffold363|size109130     49072   49242   (59876) + scaffold70|size833590_(dbseq-nr_219)_[486956,495640]    LTR/Copia              150    324  (8361) 118275  
   322   32.6  6.2  3.4  scaffold363|size109130     49911   50250   (58868) C rnd-5_family-2391                                       Unknown              (101)    677     329 118276 *
  3343   30.9  3.3  4.2  scaffold363|size109130     50075   51883   (57235) + scaffold5|size2025720_(dbseq-nr_679)_[1055228,1063854]  LTR/Copia             1272   3064  (5563) 118277  
  4695   29.8  2.0  2.3  scaffold363|size109130     53021   54859   (54259) + scaffold5|size2025720_(dbseq-nr_679)_[1055228,1063854]  LTR/Copia             4190   6023  (2604) 118277  
  5060   26.8  2.6  2.7  scaffold363|size109130     55139   57448   (51670) + scaffold5|size2025720_(dbseq-nr_679)_[1055228,1063854]  LTR/Copia             6232   8488   (197) 118277  
    15   20.0  0.0  0.0  scaffold363|size109130     57484   57512   (51606) + (T)n                                                    Simple_repeat            1     29     (0) 118278  
   275    5.7  0.0  0.0  scaffold363|size109130     57673   57707   (51411) C rnd-1_family-44                                         Unknown                (8)   2341    2307 118279  
  2115   12.7  2.7  3.7  scaffold363|size109130     57717   58175   (50943) + rnd-1_family-16                                         Unknown               2224   2817   (739) 118280  
  1865   18.4  0.5  4.1  scaffold363|size109130     57889   58318   (50800) C rnd-1_family-44                                         Unknown                (0)   2349    1935 118281 *
   357   19.0 15.8  4.7  scaffold363|size109130     58371   58559   (50559) C scaffold360|size312727_(dbseq-nr_717)_[58593,65069]     LTR/Gypsy           (6163)    314     136 118282  
   439   19.8  0.0  1.2  scaffold363|size109130     58567   58653   (50465) + rnd-4_family-406                                        Unknown                  1     86    (28) 118283 *
   802   23.2 14.2  3.7  scaffold363|size109130     58634   59071   (50047) + scaffold230|size167806_(dbseq-nr_188)_[124304,130861]   LTR/Gypsy             5999   6480    (78) 118284 *
   962    9.5  0.7  1.4  scaffold363|size109130     59043   59191   (49927) C rnd-5_family-2311                                       Unknown              (221)    195      48 118285  
   241   19.6  0.0  0.0  scaffold363|size109130     59192   59242   (49876) + scaffold249|size437664_(dbseq-nr_37)_[99334,105814]     LTR/Gypsy              430    480  (6001) 118286  
   688   29.1  6.0  3.3  scaffold363|size109130     59368   59747   (49371) + scaffold22|size1075405_(dbseq-nr_412)_[815860,822328]   LTR/Gypsy              639   1028  (5441) 118287  
  2339   29.6  2.8  3.1  scaffold363|size109130     59964   60951   (48167) + scaffold59|size999685_(dbseq-nr_521)_[837204,843678]    LTR/Gypsy             1205   2189  (4286) 118288  
  8071   24.4  2.3  1.0  scaffold363|size109130     60993   63000   (46118) + scaffold133|size826974_(dbseq-nr_519)_[781443,787829]   LTR/Gypsy             2377   4410  (1977) 118289  
  3617    2.2  0.9  0.7  scaffold363|size109130     63003   63421   (45697) C genome_3_8709                                           DNA                    (0)    422       3 118290  
  5713   22.2  0.7  2.2  scaffold363|size109130     63424   64697   (44421) C scaffold201|size406634_(dbseq-nr_78)_[108994,115537]    LTR/Gypsy           (4515)   2029     775 118291  
  5963    2.9  4.9  0.3  scaffold363|size109130     64698   65428   (43690) + genome_9_21658                                          DNA                      1    765     (0) 118292  
  1049   23.3  9.3  7.0  scaffold363|size109130     65429   66139   (42979) + scaffold230|size167806_(dbseq-nr_188)_[124304,130861]   LTR/Gypsy             5965   6480    (78) 118293 *
  1069    5.4  0.7  1.4  scaffold363|size109130     66111   66259   (42859) C rnd-5_family-2311                                       Unknown              (221)    195      48 118294  
   663   17.5  6.9  2.5  scaffold363|size109130     66275   66468   (42650) C scaffold57|size959080_(dbseq-nr_623)_[153127,159601]    LTR/Gypsy            (376)   6102    5772 118295  
  4957    9.2  0.0  0.1  scaffold363|size109130     66469   67121   (41997) + genome_2_19287                                          DNA                      1    652     (0) 118296  
   354   22.0  2.7  1.8  scaffold363|size109130     67122   67232   (41886) C scaffold171|size496807_(dbseq-nr_295)_[215868,222163]   LTR/Gypsy            (542)   5754    5643 118297  
   427   20.2  7.0  2.4  scaffold363|size109130     67243   67399   (41719) C rnd-4_family-2565                                       Unknown                (0)    192      29 118298  
   269   22.8  3.5  0.0  scaffold363|size109130     67426   67482   (41636) C rnd-1_family-775                                        Unknown                (0)    106      48 118299  
   447   17.6  1.1  3.3  scaffold363|size109130     67488   67581   (41537) C rnd-1_family-996                                        Unknown               (24)    107      16 118300  
   424   23.7 12.1  1.5  scaffold363|size109130     67600   67825   (41293) C rnd-5_family-1141                                       Unknown               (64)    935     798 118301  
 13554   11.3  2.7  2.0  scaffold363|size109130     67831   67987   (41131) C scaffold133|size826974_(dbseq-nr_519)_[800995,807399]   LTR/Gypsy              (0)   6405    6255 118302  
   356   12.4  0.0  7.7  scaffold363|size109130     67988   68057   (41061) + scaffold41|size688885_(dbseq-nr_738)_[243717,250168]    LTR/Gypsy             6031   6095   (357) 118303  
 13554   11.3  2.7  2.0  scaffold363|size109130     68058   70031   (39087) C scaffold133|size826974_(dbseq-nr_519)_[800995,807399]   LTR/Gypsy              (0)   6254    4353 118302 *
 35989    3.7  0.2  0.2  scaffold363|size109130     70031   74207   (34911) + scaffold256|size278341_(dbseq-nr_189)_[144115,150592]   LTR/Gypsy             2303   6478     (0) 118304  
  7992    4.8  3.8  1.9  scaffold363|size109130     74208   75258   (33860) + rnd-1_family-0                                          Unknown               1047   2117   (391) 118305  
  2472   17.5  3.7 11.6  scaffold363|size109130     74671   75579   (33539) C rnd-1_family-38                                         Unknown               (40)    818       1 118306 *
  1993   12.3  4.2  1.2  scaffold363|size109130     75579   75914   (33204) + rnd-1_family-11                                         Unknown               1303   1648     (0) 118307 *
  2027    9.0  0.3  0.7  scaffold363|size109130     75735   76035   (33083) C rnd-1_family-224                                        Unknown                (0)    300       1 118308 *
 12740   10.4  0.8  0.8  scaffold363|size109130     76026   77832   (31286) C scaffold133|size826974_(dbseq-nr_519)_[800995,807399]   LTR/Gypsy           (4353)   2052     247 118309  
   363   13.7  0.5  6.7  scaffold363|size109130     77794   77883   (31235) + rnd-1_family-928                                        Unknown                  1     82     (5) 118310 *
  1066   14.2  2.7  4.8  scaffold363|size109130     77853   78165   (30953) + scaffold106|size273814_(dbseq-nr_642)_[52563,59017]     LTR/Gypsy              221    416  (6039) 118311 *
  4557   18.0  9.0  1.2  scaffold363|size109130     78165   79613   (29505) C scaffold61|size850897_(dbseq-nr_469)_[557107,562633]    LTR/Gypsy           (3947)   1580       1 118312  
  2809   11.8  0.0  3.5  scaffold363|size109130     80837   81283   (27835) C genome_1_6799                                           DNA                    (3)    432       1 118313  
   562   16.7  0.0  3.5  scaffold363|size109130     81485   81602   (27516) C rnd-4_family-406                                        Unknown                (0)    114       1 118314  
   325   16.6  0.0 15.0  scaffold363|size109130     81604   81695   (27423) + rnd-1_family-928                                        Unknown                  4     83     (4) 118315 *
 15649   15.1  2.3  1.4  scaffold363|size109130     81638   84313   (24805) + scaffold7|size730406_(dbseq-nr_160)_[96026,102513]      LTR/Gypsy              128   2791  (3697) 118316  
  4519   10.0  4.7  6.5  scaffold363|size109130     84282   85104   (24014) C genome_10_2760-9]2                                      Unspecified            (2)    809       1 118317 *
  8374   11.8  0.6  0.8  scaffold363|size109130     85112   86316   (22802) + scaffold9|size952703_(dbseq-nr_94)_[283613,290091]      LTR/Gypsy             2788   3990  (2489) 118318  
  2535   10.9  6.8  0.0  scaffold363|size109130     86317   86684   (22434) C scaffold133|size826974_(dbseq-nr_519)_[800995,807399]   LTR/Gypsy           (4005)   2400    2008 118319 *
  3588   15.8  4.1  0.5  scaffold363|size109130     86681   87320   (21798) + rnd-5_family-139                                        Unknown                 14    676  (1375) 118320  
  4263    9.0  2.0  1.0  scaffold363|size109130     87321   87929   (21189) C genome_2_13115                                          DNA                    (0)    615       1 118321  
  3637   12.9  5.3  4.9  scaffold363|size109130     87942   88788   (20330) + rnd-5_family-139                                        Unknown                678   2051     (0) 118320  
  1128   22.4  1.8  7.8  scaffold363|size109130     88677   89015   (20103) C rnd-1_family-777                                        DNA                   (11)    320       1 118322 *
 11918   12.3  2.5  3.4  scaffold363|size109130     89016   91011   (18107) + scaffold57|size959080_(dbseq-nr_623)_[153127,159601]    LTR/Gypsy             4422   6400    (75) 118323  
  1286   13.7  5.9  2.5  scaffold363|size109130     91020   91289   (17829) + genome_11_172910-9]15                                   Unspecified              1    279   (267) 118324  
   672   10.6  0.0  0.0  scaffold363|size109130     91299   91400   (17718) C genome_1_159620-9]7                                     Unspecified           (84)    548     447 118325  
  1341   10.1  0.0  0.0  scaffold363|size109130     91401   91579   (17539) C genome_1_11390                                          DNA                    (0)    453     275 118326  
  1645   10.0  0.0  8.0  scaffold363|size109130     91639   91909   (17209) C genome_1_11390                                          DNA                  (202)    251       1 118326  
  1751   12.6  8.6  2.4  scaffold363|size109130     91910   92257   (16861) + genome_11_172910-9]15                                   Unspecified            178    546     (0) 118327  
   343   11.1 12.7  0.0  scaffold363|size109130     92205   92267   (16851) C rnd-4_family-237                                        Unknown              (182)     96      26 118328 *
   299   20.9  1.4  2.9  scaffold363|size109130     92270   92338   (16780) C scaffold133|size826974_(dbseq-nr_519)_[800995,807399]   LTR/Gypsy           (6337)     68       1 118329  
   449   31.3  3.8  3.0  scaffold363|size109130     92460   92752   (16366) + scaffold230|size167806_(dbseq-nr_188)_[124304,130861]   LTR/Gypsy             4763   5057  (1501) 118330  
   337   16.7 16.7  0.0  scaffold363|size109130     92745   92816   (16302) + scaffold170|size558746_(dbseq-nr_246)_[277812,288266]   LTR/Gypsy             1675   1758  (8697) 118331 *
  2593   15.5  0.2  0.5  scaffold363|size109130     92754   93169   (15949) C scaffold170|size558746_(dbseq-nr_246)_[277812,288266]   LTR/Gypsy           (5829)   4626    4212 118332  
   388   21.0  6.2  1.0  scaffold363|size109130     93170   93265   (15853) + genome_11_2781                                          DNA                      2    102    (97) 118333  
  3133   19.5  3.8  4.4  scaffold363|size109130     93267   95110   (14008) + rnd-4_family-49                                         Unknown                  1   1056   (175) 118334  
  1037    0.0  0.0  0.0  scaffold363|size109130     95111   95225   (13893) + rnd-5_family-3168                                       Unknown                  1    115   (120) 118335  
    15    8.7  0.0  0.0  scaffold363|size109130     95226   95250   (13868) + (AATA)n                                                 Simple_repeat            1     25     (0) 118336  
   662    4.8 10.8  0.0  scaffold363|size109130     95279   95402   (13716) C rnd-1_family-969                                        Unknown                (0)     88       1 118337  
    13   21.9  0.0  6.7  scaffold363|size109130     95413   95460   (13658) + (CTA)n                                                  Simple_repeat            1     45     (0) 118338  
   336   20.6  3.2 17.6  scaffold363|size109130     95467   95528   (13590) + genome_11_2781                                          DNA                     34    155    (44) 118339  
   454   18.1  3.8  0.9  scaffold363|size109130     95529   95634   (13484) C rnd-1_family-1278                                       Unknown              (254)    126      18 118340  
   422   24.8  8.0  8.4  scaffold363|size109130     95601   95893   (13225) C scaffold170|size558746_(dbseq-nr_246)_[277812,288266]   LTR/Gypsy           (5907)   4548    3977 118341 *
   336   20.6  3.2 17.6  scaffold363|size109130     95635   95654   (13464) + genome_11_2781                                          DNA                    156    198     (1) 118339 *
  1146   15.4  0.4  1.8  scaffold363|size109130     95758   95982   (13136) + rnd-1_family-365                                        Unknown                 55    276     (5) 118342 *
  1239   12.7  1.4  1.4  scaffold363|size109130     95796   96011   (13107) C rnd-1_family-373                                        Unknown                (6)    239      24 118343  
  2620   16.9  7.7  4.2  scaffold363|size109130     96013   96610   (12508) C scaffold170|size558746_(dbseq-nr_246)_[277812,288266]   LTR/Gypsy           (5872)   4583    3966 118344  
  1241   12.6  3.2  0.9  scaffold363|size109130     96469   96685   (12433) + rnd-1_family-365                                        Unknown                 55    276     (5) 118345 *
  1358    9.6  4.8  1.3  scaffold363|size109130     96507   96737   (12381) C rnd-1_family-373                                        Unknown                (6)    239       1 118346  
  3068   24.6  5.4  2.0  scaffold363|size109130     96742   97810   (11308) C scaffold170|size558746_(dbseq-nr_246)_[277812,288266]   LTR/Gypsy           (7169)   3286    2182 118341  
  2023    9.1  3.8  2.6  scaffold363|size109130     97733   98189   (10929) + rnd-3_family-259                                        Unknown                175    646    (73) 118347 *
  1532   21.6  0.6  0.3  scaffold363|size109130     98113   98437   (10681) C scaffold170|size558746_(dbseq-nr_246)_[277812,288266]   LTR/Gypsy           (8448)   2007    1682 118341 *
  2182   26.7 10.1  2.2  scaffold363|size109130     98440   99267    (9851) + scaffold230|size167806_(dbseq-nr_188)_[124304,130861]   LTR/Gypsy             4568   5869   (689) 118348  
    16   24.6  0.0  0.0  scaffold363|size109130    102116  102158    (6960) + (GCT)n                                                  Simple_repeat            1     43     (0) 118349  
  2990   10.2  0.6  8.6  scaffold363|size109130    103545  104045    (5073) C genome_1_5829                                           DNA                    (0)    551      88 118350  
   708   16.0  0.0  0.0  scaffold363|size109130    104046  104164    (4954) C genome_2_5130                                           DNA                    (0)    565     447 118351  
  3147   10.9  1.9  0.4  scaffold363|size109130    105636  106106    (3012) + genome_11_18930                                         DNA                      1    478     (1) 118352  
   456   14.6  1.1  5.6  scaffold363|size109130    106116  106209    (2909) C rnd-1_family-314                                        Unknown               (28)    390     301 118353  
  1084    7.3  7.7  2.6  scaffold363|size109130    106214  106395    (2723) C genome_7_155710-9]4                                     Unspecified            (0)    955     765 118354  
   282    9.6  7.8 13.3  scaffold363|size109130    106889  106960    (2158) C rnd-1_family-387                                        Unknown               (10)    159     100 118355  
   456    6.8 17.6  0.0  scaffold363|size109130    106962  107035    (2083) + genome_1_22152                                          DNA                     14    100   (365) 118356  
   511   17.1  2.0  3.4  scaffold363|size109130    107043  107058    (2060) C rnd-1_family-224                                        Unknown              (151)    149       1 118357  
   781   11.3  1.5  1.5  scaffold363|size109130    107059  107193    (1925) C scaffold5|size2025720_(dbseq-nr_679)_[1273151,1286701]  LTR/Gypsy          (12990)    561     427 118358  
  1820    9.0 11.2  0.6  scaffold363|size109130    107194  107505    (1613) + genome_1_22152                                          DNA                     93    437    (28) 118359  
  5965    6.8  6.1  1.8  scaffold363|size109130    107539  108454     (664) C genome_7_155710-9]4                                     Unspecified            (0)    955       1 118360  
   760   17.4 38.6  5.7  scaffold363|size109130    108498  108764     (354) + rnd-5_family-1117                                       Unknown                 14    368     (8) 118361  
  1001   16.7  5.3  1.4  scaffold363|size109130    108781  108987     (131) C rnd-1_family-330                                        Unknown              (300)    215       1 118362  
  1417   27.9  5.7  1.1  scaffold364|size138389        26     641  (137636) + rnd-1_family-840                                        Unknown               1187   1830    (14) 118363  
   325    8.2  2.0  0.0  scaffold364|size138389       914     962  (137315) C rnd-1_family-52                                         Unknown              (137)     50       1 118364 *
   579    3.5  2.0 13.3  scaffold364|size138389       926    1025  (137252) + rnd-2_family-88                                         Unknown                884    973    (36) 118365  
   238   23.9  7.5  1.0  scaffold364|size138389      2997    3089  (135188) C genome_11_172910-9]15                                   Unspecified            (4)    542     444 118366  
   311   21.8  0.8  9.1  scaffold364|size138389      3105    3235  (135042) C rnd-5_family-566                                        Unknown               (35)    121       1 118367  
   395   25.3  3.2  4.9  scaffold364|size138389      3250    3436  (134841) C rnd-4_family-237                                        Unknown                (1)    277      94 118368  
   846   10.5  1.3 17.2  scaffold364|size138389      3439    3667  (134610) C rnd-2_family-88                                         Unknown               (41)    968     771 118369 *
  1973   14.1  1.2  0.6  scaffold364|size138389      3518    3839  (134438) + rnd-1_family-26                                         Unknown                  1    324     (0) 118370  
   378   19.4  1.4  0.0  scaffold364|size138389      3839    3910  (134367) C rnd-4_family-237                                        Unknown              (183)     95      23 118368 *
  2122    5.3  2.1  1.7  scaffold364|size138389      4218    7071  (131206) + (CAGACAGG)n                                             Simple_repeat            1   2864     (0) 118371  
   216    0.0  0.0  0.0  scaffold364|size138389      7072    7256  (131021) + (TGC)n                                                  Simple_repeat            1    185     (0) 118372  
    58   25.5  1.2  2.4  scaffold364|size138389      7257    7428  (130849) + (TTG)n                                                  Simple_repeat            1    170     (0) 118373  
  1585   16.0  4.1  0.7  scaffold364|size138389      7777    8066  (130211) C genome_11_20665                                         DNA                 (1003)    301       2 118374  
  2507    9.1  0.4  1.1  scaffold364|size138389      9189    9592  (128685) + rnd-1_family-56                                         Unknown                  3    423     (0) 118375  
    18   24.9  1.5  3.1  scaffold364|size138389      9593    9657  (128620) + (AGGC)n                                                 Simple_repeat            1     64     (0) 118376  
  1456   14.6  5.5  0.3  scaffold364|size138389      9686    9959  (128318) + rnd-1_family-1221                                       Unknown                  3    377     (0) 118377 *
  1991   17.7  2.7  0.2  scaffold364|size138389      9934   10341  (127936) + rnd-1_family-650                                        Unknown                  1    418     (7) 118378  
   693   17.4  6.2  6.2  scaffold364|size138389     10169   10395  (127882) C rnd-1_family-650                                        Unknown                (4)    421     195 118379 *
   414   26.1  1.5  2.3  scaffold364|size138389     10486   10618  (127659) C genome_8_432                                            DNA                  (802)    132       1 118380  
   380   21.1  7.9  2.4  scaffold364|size138389     10656   10807  (127470) C rnd-5_family-2837                                       Unknown                (2)    558     480 118381  
   610   21.9  5.1  8.2  scaffold364|size138389     10808   11093  (127184) C genome_8_15991                                          DNA                    (0)    282     113 118382 *
  1896    3.4  0.8  1.7  scaffold364|size138389     11028   11265  (127012) C rnd-5_family-302                                        Unknown                (0)   1323    1088 118383  
   237   12.5  0.0  0.0  scaffold364|size138389     11265   11296  (126981) + rnd-1_family-413                                        Unknown                  1     32  (2357) 118384 *
   709   16.6  6.3 16.6  scaffold364|size138389     11297   11595  (126682) + rnd-1_family-767                                        Unknown                115    397     (0) 118385 *
  2433   19.4  2.7  8.1  scaffold364|size138389     11577   12215  (126062) C rnd-1_family-243                                        DNA                   (32)   1590     984 118386  
   439   20.0  1.8  3.7  scaffold364|size138389     12119   12227  (126050) C rnd-1_family-359                                        Unknown                (0)   1393    1287 118387 *
  1052    6.5  0.0  0.0  scaffold364|size138389     12216   12353  (125924) C rnd-5_family-302                                        Unknown             (1184)    139       2 118388  
  1205   23.2  1.3  2.0  scaffold364|size138389     12362   12669  (125608) + rnd-5_family-1486                                       DNA/Ginger               1    306   (830) 118389  
  3050    4.7  0.3  0.0  scaffold364|size138389     12684   13044  (125233) C rnd-5_family-301                                        Unknown              (182)    365       4 118390  
   303   24.2  4.7  3.9  scaffold364|size138389     13046   13174  (125103) C genome_2_15377                                          DNA                  (489)    130       1 118391 *
   701    9.5  0.0  0.0  scaffold364|size138389     13081   13175  (125102) + genome_8_15991                                          DNA                    188    282     (0) 118392  
   335   26.1  2.3  0.0  scaffold364|size138389     13178   13265  (125012) C rnd-5_family-2837                                       Unknown              (470)     90       1 118393  
  2662   17.9  2.8  1.2  scaffold364|size138389     13351   13921  (124356) + genome_3_441                                            DNA                     22    601    (73) 118394  
   306   16.9  1.5  4.5  scaffold364|size138389     13902   13969  (124308) C rnd-1_family-91                                         Unknown                (3)     66       1 118395 *
    17   14.2  0.0  0.0  scaffold364|size138389     13970   14000  (124277) + (CCT)n                                                  Simple_repeat            1     31     (0) 118396  
   257   23.2  9.5  3.9  scaffold364|size138389     14009   14156  (124121) + rnd-4_family-169                                        RC/Helitron             91    246  (8007) 118397 *
   720   24.6 13.1  0.0  scaffold364|size138389     14025   14284  (123993) + rnd-1_family-26                                         Unknown                 12    305    (19) 118398  
  2019    1.8  1.0  1.2  scaffold364|size138389     14368   16422  (121855) + (CA)n                                                   Simple_repeat            1   2051     (0) 118399  
  3602    9.4  1.1  0.8  scaffold364|size138389     16445   16967  (121310) + genome_7_12319                                          DNA                      1    525   (441) 118400  
  1573   10.6  0.4  1.7  scaffold364|size138389     16971   17210  (121067) + genome_7_12319                                          DNA                    634    870    (96) 118401  
   841   19.0  1.1  1.1  scaffold364|size138389     17217   17397  (120880) + rnd-1_family-811                                        Unknown                 13    193    (28) 118402  
   755   28.2  8.3  2.4  scaffold364|size138389     17792   18227  (120050) C genome_11_18930                                         DNA                    (0)    479      19 118403  
   309   21.3  0.0  8.2  scaffold364|size138389     18157   18248  (120029) + genome_3_13440                                          DNA                    235    319     (3) 118404 *
   912   15.1  1.3  0.0  scaffold364|size138389     18267   18418  (119859) C rnd-1_family-21                                         Unknown              (893)   5019    4866 118405  
   272   24.0  3.0  7.4  scaffold364|size138389     18524   18622  (119655) C rnd-1_family-1028                                       Unknown               (54)     95       1 118406  
   668   31.7  1.9  1.6  scaffold364|size138389     18878   19249  (119028) + rnd-1_family-911                                        Unknown                 18    390    (91) 118407  
   648   26.7  0.6  0.0  scaffold364|size138389     19268   19439  (118838) C rnd-1_family-509                                        Unknown              (489)    644     472 118408  
   646   27.1  0.7  1.8  scaffold364|size138389     19524   19798  (118479) C rnd-1_family-509                                        Unknown              (818)    315      44 118408  
  1685   11.7  0.3  7.4  scaffold364|size138389     19801   20105  (118172) + rnd-5_family-126                                        Unknown                  1    285  (1344) 118409  
  1856   14.7  0.0  0.0  scaffold364|size138389     20109   20400  (117877) + genome_8_12029                                          DNA                      1    292     (0) 118410  
  3253   16.7  0.7  3.7  scaffold364|size138389     20401   21095  (117182) + rnd-5_family-126                                        Unknown                283    957   (672) 118409  
   613   24.6  9.5  2.7  scaffold364|size138389     21181   21507  (116770) C rnd-1_family-272                                        Unknown                (0)    741     165 118411  
   251   23.5 11.2  4.6  scaffold364|size138389     21596   21738  (116539) + rnd-1_family-230                                        Unknown                273    424   (541) 118412 *
   515   26.8 11.0  5.7  scaffold364|size138389     21641   21957  (116320) C rnd-1_family-287                                        Unknown              (150)    422      90 118413  
   469   28.8  2.9 14.0  scaffold364|size138389     21804   22247  (116030) + rnd-1_family-203                                        Unknown                277    677    (13) 118414 *
   517   27.1  7.0  9.7  scaffold364|size138389     22015   22426  (115851) C rnd-1_family-287                                        Unknown              (146)    426      25 118415  
  2342   18.8  0.9  2.4  scaffold364|size138389     22435   22893  (115384) + rnd-4_family-385                                        DNA/TcMar-Ant1         751   1202  (2549) 118416  
  1267   16.6  5.1  3.0  scaffold364|size138389     22892   23183  (115094) + rnd-4_family-385                                        DNA/TcMar-Ant1        1329   1626  (2125) 118417 *
   503    9.9  0.0  0.0  scaffold364|size138389     24321   24391  (113886) + rnd-1_family-1289                                       Unknown                891    961     (1) 118418  
   370   23.5 12.3  6.8  scaffold364|size138389     24408   24699  (113578) C rnd-1_family-639                                        Unknown              (749)   1632    1326 118419  
   688   16.2  1.6  5.7  scaffold364|size138389     24866   25048  (113229) C rnd-5_family-90                                         Unknown              (141)    224      49 118420  
  2138   22.5  2.3  2.6  scaffold364|size138389     25116   25732  (112545) + rnd-1_family-857                                        Unknown                  2    616     (0) 118421  
  9433   19.9  1.5  0.9  scaffold364|size138389     26105   28356  (109921) + rnd-1_family-619                                        Unknown                  1   2264     (0) 118422  
  5320   18.3  1.3  1.2  scaffold364|size138389     28693   29961  (108316) + rnd-1_family-534                                        LINE/Ambal             220   1490     (3) 118423  
   872   21.1  0.0  0.0  scaffold364|size138389     30009   30240  (108037) C rnd-5_family-87                                         Unknown               (17)    258      27 118424  
  5852   26.9  1.4  1.9  scaffold364|size138389     30282   32471  (105806) + rnd-4_family-290                                        LINE/Ambal               4   2181  (2019) 118425  
  3303   26.9  2.5  3.3  scaffold364|size138389     32771   34222  (104055) + rnd-4_family-290                                        LINE/Ambal            2474   3913   (287) 118425  
   832   15.9  2.2  5.2  scaffold364|size138389     34317   34495  (103782) + rnd-4_family-290                                        LINE/Ambal            4027   4200     (0) 118425  
   442   23.6  6.1  8.7  scaffold364|size138389     34538   34750  (103527) + rnd-4_family-385                                        DNA/TcMar-Ant1        3418   3625   (126) 118426  
  1068    9.8  4.9  0.0  scaffold364|size138389     40223   40384   (97893) C rnd-1_family-140                                        Unknown                (0)   1277    1108 118427  
  1653    9.1  1.3  0.0  scaffold364|size138389     40385   40615   (97662) + genome_3_19411                                          DNA                      3    236   (156) 118428  
  3575   12.0  2.5  0.9  scaffold364|size138389     40617   41171   (97106) + genome_2_5130                                           DNA                      2    565     (0) 118429  
  1136   10.7  0.0  0.6  scaffold364|size138389     41172   41331   (96946) + genome_3_19411                                          DNA                    234    392     (0) 118430  
  3887    8.7  5.6  0.8  scaffold364|size138389     41332   41920   (96357) C rnd-1_family-140                                        Unknown              (164)   1113     497 118427  
  1105   20.5  6.3  8.4  scaffold364|size138389     41920   42344   (95933) C scaffold360|size312727_(dbseq-nr_717)_[58593,65069]     LTR/Gypsy           (6060)    417       1 118431 *
  3032    7.7  0.2  0.2  scaffold364|size138389     42345   42749   (95528) + rnd-1_family-193                                        Unknown                431    835   (734) 118432  
   650   22.9 23.4  5.3  scaffold364|size138389     42747   43139   (95138) C scaffold171|size496807_(dbseq-nr_295)_[215868,222163]   LTR/Gypsy              (0)   6296    5834 118433 *
   532   14.6  1.8  1.8  scaffold364|size138389     42829   42856   (95421) C scaffold433|size259623_(dbseq-nr_699)_[187890,193857]   LTR                 (5610)    358     247 118434 *
 31996    8.6  0.6  1.1  scaffold364|size138389     42971   47425   (90852) + scaffold148|size484791_(dbseq-nr_708)_[394079,400011]   LTR                    254   4685  (1248) 118435  
 18794   11.0  0.7  0.8  scaffold364|size138389     45426   48426   (89851) C scaffold433|size259623_(dbseq-nr_699)_[187890,193857]   LTR                 (2691)   3277     280 118436 *
   469   20.2 26.7  1.9  scaffold364|size138389     48323   48349   (89928) C scaffold171|size496807_(dbseq-nr_295)_[215868,222163]   LTR/Gypsy           (5872)    424     366 118437 *
   404   21.3  1.8  2.7  scaffold364|size138389     48350   48460   (89817) + scaffold226|size248449_(dbseq-nr_558)_[94722,100627]    LTR                      1    110  (5796) 118438  
   469   20.2 26.7  1.9  scaffold364|size138389     48461   48569   (89708) C scaffold171|size496807_(dbseq-nr_295)_[215868,222163]   LTR/Gypsy           (5872)    365     117 118437  
   846    2.9  0.0  0.0  scaffold364|size138389     48575   48677   (89600) C scaffold122|size482992_(dbseq-nr_654)_[248621,254518]   LTR/Gypsy            (253)   5645    5543 118439  
   762    6.1  0.9  0.0  scaffold364|size138389     48677   48790   (89487) + rnd-1_family-193                                        Unknown                827    941   (628) 118440 *
   288   26.0  3.8  5.8  scaffold364|size138389     48769   48787   (89490) + rnd-1_family-887                                        Unknown                152    167   (170) 118441 *
  2302   12.6  3.0  3.0  scaffold364|size138389     48788   49401   (88876) + genome_12_13052                                         DNA                      1    500     (0) 118442  
   395    7.9  1.6  0.0  scaffold364|size138389     49348   49410   (88867) C genome_7_1761                                           DNA                  (590)     64       1 118443 *
  4677    8.3  0.9  2.6  scaffold364|size138389     49411   50191   (88086) + rnd-1_family-166                                        Unknown                635   1374     (0) 118444  
  1427   19.1  0.9  2.7  scaffold364|size138389     51463   51796   (86481) + scaffold170|size558746_(dbseq-nr_246)_[277812,288266]   LTR/Gypsy             1681   2008  (8447) 118445  
  1242   11.5 10.9 12.1  scaffold364|size138389     51726   52228   (86049) C rnd-3_family-259                                        Unknown               (82)    637     175 118446 *
  4240   26.4  6.4  1.9  scaffold364|size138389     52111   53838   (84439) + scaffold170|size558746_(dbseq-nr_246)_[277812,288266]   LTR/Gypsy             2162   3966  (6489) 118445  
  1493    9.9  1.2  0.4  scaffold364|size138389     53886   54128   (84149) + rnd-1_family-373                                        Unknown                  1    245     (0) 118447  
  1315   11.2  0.4  0.9  scaffold364|size138389     53935   54159   (84118) C rnd-1_family-365                                        Unknown                (2)    279      56 118448 *
  2269   20.9  1.9  5.0  scaffold364|size138389     54053   54687   (83590) + scaffold170|size558746_(dbseq-nr_246)_[277812,288266]   LTR/Gypsy             4013   4628  (5827) 118445  
    13   23.4  0.0  2.4  scaffold364|size138389     54721   54762   (83515) + (ATAATTT)n                                              Simple_repeat            1     41     (0) 118449  
   742   28.4  0.0  0.5  scaffold364|size138389     55511   55733   (82544) C rnd-5_family-3536                                       LTR/Pao              (462)    267      46 118450  
  2475   11.0  8.5  4.1  scaffold364|size138389     56431   56924   (81353) + rnd-5_family-126                                        Unknown                  1    515  (1114) 118451  
   400   14.1  2.1  1.1  scaffold364|size138389     56945   57037   (81240) + rnd-5_family-126                                        Unknown                863    956   (673) 118451  
   852   29.3  1.5  0.6  scaffold364|size138389     57565   57890   (80387) + rnd-1_family-347                                        Unknown                733   1061    (14) 118452  
   233   15.4  0.0  0.0  scaffold364|size138389     57953   57991   (80286) + rnd-5_family-3484                                       Unknown               1936   1974   (109) 118453  
   762   28.4  6.2  0.5  scaffold364|size138389     57997   58364   (79913) + genome_3_19411                                          DNA                      4    392     (0) 118454  
   400   23.0  4.7  0.8  scaffold364|size138389     58370   58496   (79781) C rnd-5_family-222                                        Unknown               (80)    445     314 118455  
  1006    6.6  6.6  0.0  scaffold364|size138389     58520   58671   (79606) + genome_9_4307                                           DNA                    270    431     (0) 118456  
  1724   13.0  1.7  1.0  scaffold364|size138389     58672   58973   (79304) + genome_10_802                                           DNA                     90    393    (84) 118457  
  1980   17.7  0.7  3.7  scaffold364|size138389     58974   59395   (78882) + genome_4_21158                                          DNA                      1    410    (11) 118458  
   380   14.1  0.0  0.0  scaffold364|size138389     59408   59471   (78806) + genome_10_802                                           DNA                    393    456    (21) 118459  
  2792   13.8  0.2  0.2  scaffold364|size138389     62506   62978   (75299) + genome_12_17919                                         DNA                      1    473     (0) 118460  
  2234    5.7  0.4  0.4  scaffold364|size138389     63006   63367   (74910) C rnd-1_family-80                                         Unknown                (0)   1553    1262 118461 *
  4991    8.8  0.6  1.0  scaffold364|size138389     63245   64022   (74255) + rnd-1_family-602                                        Unknown                  1    775     (0) 118462 *
  6898    8.6  3.1  1.0  scaffold364|size138389     63417   64697   (73580) C rnd-1_family-80                                         Unknown              (292)   1261     185 118461  
  2156   10.3  0.5  2.4  scaffold364|size138389     64472   64850   (73427) + rnd-1_family-254                                        Unknown                  1    372     (0) 118463 *
   828    8.6  2.9  0.0  scaffold364|size138389     64726   64865   (73412) C rnd-1_family-310                                        Unknown              (792)    244     101 118464 *
  1147   15.1  3.4  2.2  scaffold364|size138389     64859   65122   (73155) C rnd-1_family-1293                                       Unknown                (3)    273       7 118465 *
  2729   22.1  3.8  2.6  scaffold364|size138389     65119   65140   (73137) C rnd-5_family-505                                        Unknown                (0)   1861    1696 118466  
  4225   12.0  2.5  2.4  scaffold364|size138389     65141   65948   (72329) + rnd-1_family-654                                        Unknown                  1    809     (0) 118467  
  2729   22.1  3.8  2.6  scaffold364|size138389     65949   66044   (72233) C rnd-5_family-505                                        Unknown                (0)   1695     925 118466  
  3244   18.0  1.8  2.1  scaffold364|size138389     66108   66936   (71341) C rnd-5_family-505                                        Unknown             (1019)    842      16 118466  
   850   21.1  0.0  0.0  scaffold364|size138389     67044   67251   (71026) C rnd-1_family-978                                        Unknown               (10)    208       1 118468  
   799   20.6  0.0  0.0  scaffold364|size138389     67156   67349   (70928) + rnd-1_family-989                                        Unknown                  7    200     (1) 118469 *
  1357   22.4  0.8  0.8  scaffold364|size138389     67357   67720   (70557) C rnd-5_family-460                                        Unknown                (5)    365       2 118470  
   852   15.4  0.0  0.0  scaffold364|size138389     67729   67910   (70367) + rnd-4_family-140                                        Unknown                  7    188     (0) 118471  
  1758   17.9  0.7  0.2  scaffold364|size138389     67915   68327   (69950) C rnd-1_family-782                                        Unknown                (0)    397       1 118472 *
  3192   21.8  1.9  1.1  scaffold364|size138389     68020   68975   (69302) + rnd-1_family-692                                        Unknown                  1    963     (0) 118473  
   264   26.3  0.0  0.0  scaffold364|size138389     69064   69139   (69138) C rnd-5_family-788                                        Unknown               (72)    534     459 118474  
  1478   19.5  0.5  4.1  scaffold364|size138389     69874   70248   (68029) + rnd-1_family-338                                        Unknown                  7    368     (2) 118475  
 11400   19.6  1.6  1.7  scaffold364|size138389     70322   75125   (63152) + rnd-1_family-273                                        RC/Helitron              1   4856    (18) 118476  
  3092   12.1  3.9  2.6  scaffold364|size138389     75398   76010   (62267) C rnd-1_family-231                                        Unknown             (3196)   1962    1342 118477  
 26105    8.7  0.7  0.5  scaffold364|size138389     76078   80585   (57692) C rnd-1_family-249                                        RC/Helitron         (2078)   6175     987 118478  
   469    4.7  0.0  1.6  scaffold364|size138389     80586   80650   (57627) + rnd-1_family-39                                         Unknown                940   1003   (181) 118479 *
   470    9.5  0.0  0.0  scaffold364|size138389     80641   80703   (57574) + rnd-1_family-22                                         Unknown                282    344   (507) 118480  
   262   20.0 10.7  0.0  scaffold364|size138389     80704   80778   (57499) C genome_10_6249                                          DNA                  (302)    287     205 118481  
  1216    9.8  0.9  1.4  scaffold364|size138389     80780   80990   (57287) + rnd-1_family-22                                         Unknown                346    529   (322) 118482  
   548   17.0  0.0  0.0  scaffold364|size138389     80974   81067   (57210) C genome_10_6249                                          DNA                  (279)    310     217 118483 *
  2608    6.8  0.5  0.3  scaffold364|size138389     81080   81448   (56829) + rnd-1_family-69                                         Unknown                  1    370     (0) 118484  
   944   31.4  4.6  2.1  scaffold364|size138389     81634   82287   (55990) + rnd-1_family-953                                        Unknown                 28    697    (87) 118485  
  2319   16.8  1.1  0.4  scaffold364|size138389     82347   82794   (55483) C rnd-1_family-817                                        Unknown               (26)    635     185 118486  
  3248   11.7  0.2  0.6  scaffold364|size138389     82798   83294   (54983) C rnd-5_family-1043                                       Unknown                (0)    502       8 118487  
    12   25.3  0.0  4.5  scaffold364|size138389     83492   83537   (54740) + (TTACA)n                                                Simple_repeat            1     44     (0) 118488  
   667   23.5  2.5  4.0  scaffold364|size138389     83581   83784   (54493) C genome_8_15991                                          DNA                   (15)    267      67 118489  
   337   18.6  1.1  1.1  scaffold364|size138389     83794   83880   (54397) + rnd-1_family-60                                         Unknown                 23    109     (0) 118490  
   284   23.4  1.3  1.3  scaffold364|size138389     83813   83890   (54387) C rnd-1_family-72                                         Unknown              (657)    229     152 118491 *
  7736    0.9  0.2  0.7  scaffold364|size138389     84106   85039   (53238) C genome_12_20921                                         DNA                    (0)    930       1 118492  
  1345    7.2  1.4  1.4  scaffold364|size138389     88124   88333   (49944) + genome_8_1002                                           DNA                      1    210   (156) 118493  
   304    9.0  0.8  0.0  scaffold364|size138389     88317   88368   (49909) C genome_8_1002                                           DNA                  (559)     54       1 118494 *
   986   21.3  1.4  0.0  scaffold364|size138389     88499   88709   (49568) + genome_7_16385                                          DNA                      1    214   (228) 118495  
   241   25.2  2.0  2.0  scaffold364|size138389     88633   88733   (49544) C genome_2_19216                                          DNA                  (137)    277     177 118496 *
  1152   23.0  2.3  3.2  scaffold364|size138389     88780   89121   (49156) C rnd-5_family-2469                                       Unknown               (50)    426      88 118497  
   428   19.6  0.0  0.0  scaffold364|size138389     89120   89211   (49066) C rnd-1_family-377                                        Unknown               (32)     92       1 118498 *
   523   25.1  2.7  1.8  scaffold364|size138389     89130   89352   (48925) + rnd-5_family-766                                        DNA/TcMar-Tc2          248    472  (1375) 118499  
   308   21.7  0.0  0.0  scaffold364|size138389     89607   89675   (48602) C rnd-1_family-207                                        DNA/TcMar-Tc2        (117)    404     336 118500  
  2353   17.6  8.5  2.5  scaffold364|size138389     89732   90296   (47981) + rnd-5_family-4111                                       Unknown                  1    598     (0) 118501  
   580   23.1  0.0  6.8  scaffold364|size138389     90342   90371   (47906) + genome_7_16385                                          DNA                    287    434     (8) 118502  
   648   16.5  0.8  0.8  scaffold364|size138389     90372   90499   (47778) C genome_5_5679                                           DNA                  (304)    131       4 118503  
    14    9.3  0.0  0.0  scaffold364|size138389     90549   90571   (47706) + (CCT)n                                                  Simple_repeat            1     23     (0) 118504  
  1373   14.1  0.8  1.9  scaffold364|size138389     90607   90873   (47404) + rnd-5_family-2729                                       Unknown                  1    264   (213) 118505  
   599   16.7  0.7  4.8  scaffold364|size138389     90872   91022   (47255) C rnd-1_family-389                                        Unknown                (0)    375     231 118506 *
  2879   12.7  1.3  1.3  scaffold364|size138389     91035   91506   (46771) + rnd-5_family-1043                                       Unknown                 31    502     (0) 118507  
  2280   19.5  3.2  0.2  scaffold364|size138389     91510   91971   (46306) + rnd-1_family-817                                        Unknown                185    660     (1) 118508  
   487   10.6 25.9  0.0  scaffold364|size138389     92366   92450   (45827) + genome_2_13490                                          DNA                      1    107   (506) 118509  
   507    8.9 25.8  0.1  scaffold364|size138389     92451   92461   (45816) C genome_11_20847                                         DNA                    (2)    806     701 118510 *
  2352   14.9  5.7  0.9  scaffold364|size138389     92460   92884   (45393) + genome_2_13490                                          DNA                    169    613     (0) 118511  
 25569    4.8  1.1  0.3  scaffold364|size138389     92892   95986   (42291) C scaffold109|size879770_(dbseq-nr_434)_[671882,678321]   LTR/Gypsy              (0)   6440    3324 118512 *
 34724    6.1  1.2  0.2  scaffold364|size138389     95981  100306   (37971) C scaffold212|size217117_(dbseq-nr_291)_[77689,84106]     LTR/Gypsy           (2049)   4369       1 118513  
  1359   13.5  2.5  1.6  scaffold364|size138389    100295  100535   (37742) + genome_3_21671                                          DNA                      1    243   (191) 118514 *
    14   13.8  0.0  5.9  scaffold364|size138389    100787  100822   (37455) + (ACATC)n                                                Simple_repeat            1     34     (0) 118515  
  1168   20.8  1.9  0.4  scaffold364|size138389    100981  101161   (37116) + rnd-1_family-1044                                       Unknown                 37    221    (75) 118516  
   449   21.1  2.0  6.4  scaffold364|size138389    101162  101308   (36969) C rnd-1_family-1058                                       LTR/Gypsy              (0)    250     110 118517  
  2076   12.1  4.7  2.1  scaffold364|size138389    101884  102246   (36031) + genome_7_200430-9]5                                     Unspecified              3    374     (2) 118518  
   244   24.3 10.6  1.6  scaffold364|size138389    102147  102259   (36018) + genome_3_18267                                          DNA                    317    439     (0) 118519 *
   306   28.0  2.5  3.3  scaffold364|size138389    103331  103452   (34825) C rnd-1_family-485                                        LTR/Gypsy            (387)    587     467 118520  
  1186   15.3  0.5  0.0  scaffold364|size138389    104665  104854   (33423) + rnd-1_family-1060                                       Unknown                  5    195     (0) 118521 *
  1390   20.7  0.3  1.7  scaffold364|size138389    104776  105075   (33202) C rnd-1_family-1153                                       Unknown                (0)    312      17 118522  
   400   17.9  0.0  6.0  scaffold364|size138389    105037  105125   (33152) + rnd-5_family-553                                        Unknown                 56    139     (0) 118523 *
  1616   16.6  0.6  0.7  scaffold364|size138389    105085  105376   (32901) + genome_8_22558                                          DNA                    135    436     (2) 118524  
  1258    6.2  8.4  0.0  scaffold364|size138389    105493  105670   (32607) + genome_7_3728                                           DNA                      1    193   (259) 118525  
  5367    6.0  0.3  0.0  scaffold364|size138389    105674  106345   (31932) C genome_3_441                                            DNA                    (0)    674       1 118526  
  2183    3.1  0.4  2.3  scaffold364|size138389    106346  106612   (31665) + genome_7_3728                                           DNA                    191    452     (0) 118527  
   379   22.8  1.7  2.6  scaffold364|size138389    109528  109644   (28633) + genome_2_21882                                          DNA                    149    264   (458) 118528  
  2227   17.2  3.1  0.7  scaffold364|size138389    110824  111238   (27039) C scaffold170|size558746_(dbseq-nr_246)_[277812,288266]   LTR/Gypsy           (5829)   4626    4202 118529  
  3020    9.8  0.5  0.2  scaffold364|size138389    111310  111727   (26550) C genome_4_4579                                           DNA                    (2)    419       1 118530  
  2001   19.2  5.7  4.6  scaffold364|size138389    111728  112268   (26009) C scaffold170|size558746_(dbseq-nr_246)_[277812,288266]   LTR/Gypsy           (6350)   4105    3559 118529  
   250   22.3  4.2  2.0  scaffold364|size138389    112188  112283   (25994) + rnd-1_family-157                                        Unknown               1753   1850   (378) 118531 *
 41746    2.4  2.0  0.4  scaffold364|size138389    112296  117308   (20969) + scaffold253|size408994_(dbseq-nr_396)_[29877,35980]     LTR/Gypsy                1   5093  (1011) 118532  
  2429   11.4  1.7  5.5  scaffold364|size138389    117314  117730   (20547) C genome_12_11158                                         DNA/CMC-EnSpm          (0)    700     299 118533  
   411   26.7  0.0  0.0  scaffold364|size138389    117898  118017   (20260) + rnd-5_family-755                                        Unknown                249    368     (0) 118534  
   926   12.2  3.7  0.0  scaffold364|size138389    118026  118066   (20211) C rnd-1_family-1068                                       Unknown               (50)    173     127 118535  
  2157   17.8  3.5  0.2  scaffold364|size138389    118067  118546   (19731) C rnd-1_family-1015                                       DNA/Ginger             (0)    503       8 118536  
  1788   17.1  3.7  0.7  scaffold364|size138389    118970  119375   (18902) C rnd-1_family-994                                        DNA/Ginger             (1)    418       1 118537  
   794   22.4  3.4  5.5  scaffold364|size138389    120444  120741   (17536) + rnd-1_family-1112                                       Unknown                 13    304    (10) 118538  
  1037    5.8  1.4  2.1  scaffold364|size138389    120795  120935   (17342) C genome_5_5066                                           DNA                  (345)    313     174 118539  
  5049    9.9  1.4  0.3  scaffold364|size138389    120936  122435   (15842) + rnd-1_family-45                                         Unknown                  1    858     (0) 118540  
   404   15.5 26.9  0.6  scaffold364|size138389    122394  122523   (15754) C rnd-1_family-666                                        Unknown                (4)    164       1 118541 *
   476    5.9  2.9  0.0  scaffold364|size138389    122678  122745   (15532) + rnd-1_family-1225                                       Unknown                  1     70     (0) 118542 *
   491    4.9  0.0  0.0  scaffold364|size138389    122712  122772   (15505) C rnd-1_family-1341                                       Unknown                (0)     61       1 118543 *
  1733   23.0  1.8  2.0  scaffold364|size138389    122762  123322   (14955) + rnd-1_family-98                                         Unknown                  5    857     (1) 118544  
  1315   10.6  9.7  0.0  scaffold364|size138389    123321  123527   (14750) + rnd-4_family-1266                                       Unknown                  1    227    (36) 118545 *
  1044   14.3  2.8  3.8  scaffold364|size138389    123598  123808   (14469) + rnd-1_family-238                                        Unknown                  8    216     (1) 118546  
  1144   12.5  2.8  4.2  scaffold364|size138389    123839  124055   (14222) + rnd-1_family-238                                        Unknown                  3    216     (1) 118547  
  1090   15.0  2.8  3.3  scaffold364|size138389    124086  124299   (13978) + rnd-1_family-238                                        Unknown                  4    216     (1) 118548  
   981   14.8 14.2  1.2  scaffold364|size138389    124330  124555   (13722) + rnd-1_family-206                                        Unknown                 68    322    (51) 118549  
   929   16.5 12.2  2.4  scaffold364|size138389    124567  124796   (13481) + rnd-1_family-206                                        Unknown                 71    322    (51) 118549  
   828   16.3  8.1  3.9  scaffold364|size138389    124805  125002   (13275) + rnd-1_family-206                                        Unknown                 68    273   (100) 118550  
   454   15.9  1.1  0.0  scaffold364|size138389    125016  125103   (13174) + rnd-1_family-206                                        Unknown                 59    147   (226) 118551  
   373   21.6  9.0  2.7  scaffold364|size138389    125114  125262   (13015) + rnd-1_family-488                                        Unknown                 76    343    (44) 118552  
   549    9.9  1.1  0.0  scaffold364|size138389    125287  125377   (12900) C rnd-5_family-428                                        Unknown                (0)    403     312 118553  
   518   22.2  4.3  2.1  scaffold364|size138389    125396  125533   (12744) + rnd-1_family-488                                        Unknown                234    374    (13) 118554  
   589   15.9  0.0  0.9  scaffold364|size138389    125574  125681   (12596) + rnd-1_family-92                                         Unknown                250    356    (59) 118555  
   370   10.6  3.0  0.0  scaffold364|size138389    125706  125771   (12506) C rnd-5_family-428                                        Unknown              (300)    103      36 118556  
  2489    2.5  0.8  0.6  scaffold364|size138389    125781  125826   (12451) C rnd-1_family-95                                         Unknown                (0)    289     256 118557  
  1456    1.8  0.6  0.0  scaffold364|size138389    125827  125992   (12285) + rnd-1_family-92                                         Unknown                249    415     (0) 118558  
  2489    2.5  0.8  0.6  scaffold364|size138389    125993  126020   (12257) C rnd-1_family-95                                         Unknown               (34)    255     235 118557  
  1468    1.8  0.0  0.6  scaffold364|size138389    126021  126188   (12089) + rnd-1_family-92                                         Unknown                249    415     (0) 118559  
  2489    2.5  0.8  0.6  scaffold364|size138389    126189  126216   (12061) C rnd-1_family-95                                         Unknown               (55)    234     214 118557  
  1424    1.8  0.6  0.6  scaffold364|size138389    126217  126383   (11894) + rnd-1_family-92                                         Unknown                249    415     (0) 118560  
  2489    2.5  0.8  0.6  scaffold364|size138389    126384  126415   (11862) C rnd-1_family-95                                         Unknown               (76)    213     190 118557  
  1485    1.8  0.0  0.0  scaffold364|size138389    126416  126582   (11695) + rnd-1_family-92                                         Unknown                249    415     (0) 118561  
  2489    2.5  0.8  0.6  scaffold364|size138389    126583  126608   (11669) C rnd-1_family-95                                         Unknown              (100)    189     171 118557  
  1442    3.0  0.0  0.0  scaffold364|size138389    126609  126775   (11502) + rnd-1_family-92                                         Unknown                249    415     (0) 118562  
  2489    2.5  0.8  0.6  scaffold364|size138389    126776  126802   (11475) C rnd-1_family-95                                         Unknown              (119)    170     151 118557  
  1494    1.8  0.0  0.0  scaffold364|size138389    126803  126969   (11308) + rnd-1_family-92                                         Unknown                249    415     (0) 118563  
  2489    2.5  0.8  0.6  scaffold364|size138389    126970  126995   (11282) C rnd-1_family-95                                         Unknown              (139)    150     132 118557  
  1292    3.6  1.2  1.8  scaffold364|size138389    126996  127163   (11114) + rnd-1_family-92                                         Unknown                249    415     (0) 118564  
  2489    2.5  0.8  0.6  scaffold364|size138389    127164  127328   (10949) C rnd-1_family-95                                         Unknown                (0)    131       1 118557  
  1438    3.6  0.0  0.0  scaffold364|size138389    127192  127357   (10920) + rnd-1_family-92                                         Unknown                249    414     (1) 118565 *
  1039    1.7  0.0  0.0  scaffold364|size138389    127357  127473   (10804) + rnd-1_family-57                                         Unknown                580    696    (11) 118566 *
  3128    3.5  0.5  0.0  scaffold364|size138389    127474  127816   (10461) C rnd-1_family-307                                        Unknown                (0)    716     348 118567  
   738    1.2  0.0  0.0  scaffold364|size138389    127817  127900   (10377) C rnd-1_family-605                                        Unknown              (265)    803     720 118568  
   592   13.3  0.0 16.0  scaffold364|size138389    128250  128401    (9876) + rnd-1_family-54                                         Unknown                749    879  (1536) 118569  
   324    9.6  0.0  0.0  scaffold364|size138389    128400  128451    (9826) + rnd-1_family-54                                         Unknown               1084   1135  (1280) 118569 *
   636   14.0  0.0  0.0  scaffold364|size138389    128445  128544    (9733) + rnd-1_family-74                                         Unknown                369    468  (1487) 118570  
   300   17.9  0.0  0.0  scaffold364|size138389    128577  128632    (9645) C genome_1_8676                                           DNA                  (140)    127      72 118571  
  1483   11.0  3.8  1.3  scaffold364|size138389    128668  128996    (9281) + rnd-1_family-74                                         Unknown                717    913  (1042) 118570  
   735    6.9  0.0  1.0  scaffold364|size138389    129041  129143    (9134) C rnd-5_family-1842                                       Unknown                (0)    102       1 118572  
  1376    7.6  0.8 10.6  scaffold364|size138389    129150  129398    (8879) + rnd-1_family-107                                        Unknown                  5    231   (339) 118573  
  2936    9.2  0.5  1.0  scaffold364|size138389    129405  129822    (8455) + rnd-1_family-74                                         Unknown               1538   1953     (2) 118570 *
  8211    9.1  1.6  1.6  scaffold364|size138389    129512  130937    (7340) C rnd-1_family-3                                          Unknown              (181)   1809      84 118574  
  7438    1.1  0.2  0.0  scaffold364|size138389    130938  131758    (6519) C genome_3_14621                                          DNA                    (0)    823       1 118575  
  1938    4.2  0.8  0.0  scaffold364|size138389    131759  131995    (6282) C rnd-1_family-20                                         Unknown              (580)    239       1 118576  
  1437    4.0  1.2  0.0  scaffold364|size138389    131996  132168    (6109) C genome_5_5066                                           DNA                  (483)    175       1 118539  
  9150    1.1  0.1  0.2  scaffold364|size138389    132169  133184    (5093) C scaffold5|size2025720_(dbseq-nr_679)_[1395417,1401513]  LTR                 (5082)   1015       1 118577  
   693   23.0  3.6  0.1  scaffold364|size138389    133187  133377    (4900) C scaffold170|size558746_(dbseq-nr_246)_[277812,288266]   LTR/Gypsy           (7870)   2585    2405 118578  
  3412   11.1  2.0  0.2  scaffold364|size138389    133383  133869    (4408) + rnd-1_family-411                                        Unknown                416    911     (0) 118579  
   532   26.7  3.2  5.7  scaffold364|size138389    133872  134121    (4156) C scaffold170|size558746_(dbseq-nr_246)_[277812,288266]   LTR/Gypsy           (8206)   2249    2006 118578 *
  1067   11.5 13.4  5.8  scaffold364|size138389    134062  134387    (3890) + rnd-3_family-259                                        Unknown                226    646    (73) 118580 *
  1634   18.3  0.9  1.2  scaffold364|size138389    134311  134637    (3640) C scaffold170|size558746_(dbseq-nr_246)_[277812,288266]   LTR/Gypsy           (8449)   2006    1681 118578  
  3003   14.9  5.1  2.8  scaffold364|size138389    135944  136409    (1868) C rnd-1_family-622                                        Unknown              (264)    971     465 118581  
  1344   17.1  1.9  3.0  scaffold364|size138389    136410  136717    (1560) + rnd-1_family-742                                        Unknown                421    725   (219) 118582  
  3003   14.9  5.1  2.8  scaffold364|size138389    136718  137141    (1136) C rnd-1_family-622                                        Unknown              (264)    464       1 118581  
   661   26.5 11.1  6.4  scaffold364|size138389    136747  137270    (1007) + rnd-1_family-287                                        Unknown                  1    547    (25) 118583 *
  2185   16.3  0.9  1.6  scaffold364|size138389    137611  138046     (231) + rnd-1_family-681                                        Unknown                155    587   (514) 118584  
   499   20.7  0.0  3.5  scaffold364|size138389    137941  138060     (217) C rnd-1_family-1376                                       Unknown                (0)    144      29 118585 *
   219    1.4  0.9  0.5  scaffold364|size138389    138067  138277       (0) + (GT)n                                                   Simple_repeat            1    212     (0) 118586  
  3897    2.5  0.2  0.0  scaffold367|size149759       150     599  (149158) C genome_12_45270-9]2                                     Unspecified            (0)    439       1 118587  
    82    0.0  0.0  0.0  scaffold367|size149759       600     672  (149085) + (GTATT)n                                                Simple_repeat            1     73     (0) 118588  
  1746    9.8  0.0  0.4  scaffold367|size149759       748     993  (148764) C genome_1_3367                                           DNA                    (0)    484     240 118589  
  2570    3.8  0.3  1.9  scaffold367|size149759       995    1317  (148440) C rnd-5_family-716                                        Unknown                (0)    480     163 118590  
   757   14.2  0.7  2.2  scaffold367|size149759      1317    1453  (148304) + rnd-1_family-374                                        Unknown               1108   1242   (295) 118591 *
  1806    8.5  7.8  0.0  scaffold367|size149759      1498    1768  (147989) C rnd-5_family-6586                                       Unknown                (0)    296       5 118592  
    11   23.0  1.7  7.3  scaffold367|size149759      1875    1932  (147825) + A-rich                                                  Low_complexity           1     55     (0) 118593  
   435   24.0  1.9  6.0  scaffold367|size149759      1935    2089  (147668) C rnd-1_family-748                                        Unknown                (3)    255     107 118594  
  2323    8.2  4.5  1.4  scaffold367|size149759      2110    2443  (147314) + rnd-5_family-3480                                       Unknown                  1    344     (0) 118595  
  1684    9.7  0.8  0.0  scaffold367|size149759      2451    2687  (147070) C genome_1_3367                                           DNA                  (245)    239       1 118589  
  2219   13.7  0.8  3.8  scaffold367|size149759      2718    3097  (146660) + genome_11_18930                                         DNA                      1    369   (110) 118596  
  3062   13.1  0.0  0.4  scaffold367|size149759      3114    3588  (146169) + genome_12_17919                                         DNA                      1    473     (0) 118597  
   610   13.6  3.6  0.0  scaffold367|size149759      3589    3689  (146068) + genome_11_18930                                         DNA                    375    479     (0) 118598  
  3920   12.2  5.3  1.1  scaffold367|size149759      3690    4370  (145387) C genome_6_12811                                          DNA                   (36)    709       1 118599  
   363   14.3  1.6  0.0  scaffold367|size149759      4371    4428  (145329) C genome_12_1107                                          DNA                   (13)    274     216 118600  
   397   20.8  6.2  1.0  scaffold367|size149759      4429    4525  (145232) + genome_11_2781                                          DNA                      1    102    (97) 118601  
  3114   18.4  5.7  4.5  scaffold367|size149759      4527    6540  (143217) + rnd-4_family-49                                         Unknown                  1   1054   (177) 118602  
   961    2.6  0.0  0.0  scaffold367|size149759      6541    6655  (143102) + rnd-5_family-3168                                       Unknown                  1    115   (120) 118603  
   662    5.2 10.8  0.0  scaffold367|size149759      6709    6832  (142925) C rnd-1_family-969                                        Unknown                (0)     88       1 118604  
    16   18.9  0.0  6.7  scaffold367|size149759      6843    6890  (142867) + (CTA)n                                                  Simple_repeat            1     45     (0) 118605  
   371   21.0  3.2 17.4  scaffold367|size149759      6894    6958  (142799) + genome_11_2781                                          DNA                     31    156    (43) 118606  
   478   17.1  3.8  0.9  scaffold367|size149759      6959    7064  (142693) C rnd-1_family-1278                                       Unknown              (254)    126      18 118607  
   371   21.0  3.2 17.4  scaffold367|size149759      7065    7083  (142674) + genome_11_2781                                          DNA                    157    197     (2) 118606  
   501   24.5  7.6  1.2  scaffold367|size149759      7084    7238  (142519) C genome_6_9737                                           DNA                   (65)    661     497 118608 *
   762   15.0  0.8  0.0  scaffold367|size149759      7232    7351  (142406) C genome_12_1107                                          DNA                  (163)    124       4 118600  
   510   23.5  0.8  1.7  scaffold367|size149759      7352    7377  (142380) + genome_12_1107                                          DNA                    262    286     (1) 118609  
  1188   27.9  2.3  1.3  scaffold367|size149759      7639    8026  (141731) C genome_3_19411                                          DNA                    (0)    392       1 118610  
   327   28.4  4.8 10.6  scaffold367|size149759      8358    8546  (141211) + genome_2_13648                                          LTR/Copia               15    193   (391) 118611  
   622   24.7  2.7 10.6  scaffold367|size149759      8618    8911  (140846) + rnd-5_family-392                                        Unknown                260    532     (6) 118612  
    30    0.0  0.0  0.0  scaffold367|size149759     19158   19186  (130571) + (ATACT)n                                                Simple_repeat            1     29     (0) 118613  
    19   29.7  0.0  4.0  scaffold367|size149759     22479   22557  (127200) + (TCC)n                                                  Simple_repeat            1     76     (0) 118614  
 60360    0.0  0.0  0.0  scaffold367|size149759     23159   29703  (120054) C scaffold367|size149759_(dbseq-nr_371)_[23154,29698]     LTR/Copia              (0)   6545       1 118615  
   456    1.7  0.0  3.4  scaffold367|size149759     34390   34444  (115313) C rnd-1_family-91                                         Unknown                (0)     69      15 118616  
    36    2.7  0.0  0.0  scaffold367|size149759     34445   34482  (115275) + (CTTCTC)n                                               Simple_repeat            1     38     (0) 118617  
  1655    9.6  0.8  1.2  scaffold367|size149759     34499   34740  (115017) C rnd-5_family-1998                                       DNA/PIF-Harbinger      (2)   3074    2834 118618  
   659   21.5  1.8  3.7  scaffold367|size149759     34810   34973  (114784) + rnd-1_family-348                                        Unknown                 47    207     (3) 118619  
   457   23.2  3.6  1.8  scaffold367|size149759     35855   36021  (113736) C rnd-5_family-1998                                       DNA/PIF-Harbinger   (2884)    192      23 118620  
  1897   13.0 10.0  2.1  scaffold367|size149759     36082   36652  (113105) + rnd-1_family-31                                         Unknown                  3    559    (11) 118621  
   803   18.3  5.6  7.8  scaffold367|size149759     36646   36894  (112863) + rnd-1_family-300                                        Unknown                  1    244   (506) 118622 *
  1993    6.8  0.6  2.6  scaffold367|size149759     36895   37000  (112757) C rnd-1_family-753                                        Unknown                (0)    254       1 118623  
  2145   24.3 11.4  5.1  scaffold367|size149759     37001   38010  (111747) + genome_7_97590-9]4                                      Unspecified             31   1100   (123) 118624  
   439   28.5  6.1  1.5  scaffold367|size149759     38044   38239  (111518) C rnd-1_family-287                                        Unknown              (318)    254      50 118625 *
  9166   10.4  1.0  2.2  scaffold367|size149759     38048   39467  (110290) + rnd-1_family-147                                        Unknown                  1   1331     (2) 118626  
   854    4.0  0.0  0.0  scaffold367|size149759     39466   39565  (110192) C rnd-1_family-65                                         Unknown                (0)    100       1 118627 *
   378   20.3  1.8  9.4  scaffold367|size149759     41037   41150  (108607) + rnd-5_family-2349                                       Unknown                632    737     (6) 118628  
  1551   16.9  2.1  0.7  scaffold367|size149759     42817   43102  (106655) C genome_1_4786                                           DNA                    (0)    294       5 118629  
  3035   18.8  3.5  2.9  scaffold367|size149759     44337   45025  (104732) + genome_9_21658                                          DNA                      1    693    (72) 118630  
  1751   22.9  3.8  3.8  scaffold367|size149759     47355   47854  (101903) C genome_1_94420-9]2                                      Unspecified            (5)    502       3 118631  
  1160    8.4  8.4  0.0  scaffold367|size149759     51391   51569   (98188) + rnd-1_family-451                                        Unknown                  1    194   (515) 118632  
  2820    9.9 10.1  0.8  scaffold367|size149759     51572   51803   (97954) C genome_10_2906                                          DNA                    (1)    744     515 118633  
    42    0.0  2.1  2.1  scaffold367|size149759     51804   51850   (97907) + (TGGCAGGCTT)n                                           Simple_repeat            1     47     (0) 118634  
  2820    9.9 10.1  0.8  scaffold367|size149759     51851   52074   (97683) C genome_10_2906                                          DNA                  (231)    514     247 118633  
   263    9.4  0.0  0.5  scaffold367|size149759     52048   52094   (97663) C genome_11_5165                                          DNA                  (215)    588     553 118635 *
  4676    6.5  3.3  6.3  scaffold367|size149759     52095   52814   (96943) + genome_10_3662                                          DNA                      1    700     (0) 118636  
  1619   13.8  1.1  3.6  scaffold367|size149759     52769   52839   (96918) C genome_10_2906                                          DNA                  (466)    279     215 118633 *
   109    0.0  0.0  0.0  scaffold367|size149759     52840   52935   (96822) + (CTGCCAAAGC)n                                           Simple_repeat            1     96     (0) 118637  
  1883    1.9  0.5  0.0  scaffold367|size149759     52936   53149   (96608) + genome_11_5165                                          DNA                    589    803     (0) 118638  
  5994    2.8  0.0  0.0  scaffold367|size149759     53177   53856   (95901) C genome_8_10042                                          DNA                    (0)    680       1 118639  
  3060   11.2  0.4  0.7  scaffold367|size149759     53865   54224   (95533) C rnd-1_family-1211                                       Unknown                (0)    450      92 118640  
  6755    8.6  1.2  2.0  scaffold367|size149759     54225   55202   (94555) C rnd-1_family-645                                        DNA/TcMar-Sagan        (0)   1222     252 118641  
  4691    5.7  0.0  0.0  scaffold367|size149759     55202   55800   (93957) C rnd-1_family-645                                        DNA/TcMar-Sagan      (372)    850     252 118642 *
   364    0.0  0.0  0.0  scaffold367|size149759     55800   55843   (93914) C rnd-1_family-645                                        DNA/TcMar-Sagan      (372)    850     807 118643 *
  4984    9.8  4.2  0.9  scaffold367|size149759     55844   57102   (92655) + rnd-1_family-45                                         Unknown                  1    858     (0) 118644 *
 17367    2.3  2.4  0.8  scaffold367|size149759     56780   59141   (90616) C rnd-1_family-16                                         Unknown                (0)   3556     437 118645  
  3433    5.9  0.4  5.4  scaffold367|size149759     59167   59631   (90126) C rnd-1_family-16                                         Unknown             (3096)    460      18 118645  
  1467    2.8  0.0  2.2  scaffold367|size149759     59580   59763   (89994) + rnd-1_family-1244                                       Unknown                  1    180     (0) 118646 *
  9196   11.0  1.3  2.8  scaffold367|size149759     59710   61722   (88035) C rnd-1_family-6                                          Unknown               (20)   1331       1 118647  
 14925   13.2  0.7  0.6  scaffold367|size149759     61723   64318   (85439) C rnd-1_family-716                                        DNA/TcMar-Sagan        (0)   2474       1 118643  
  3679   10.3  0.0  0.0  scaffold367|size149759     64368   64880   (84877) C rnd-1_family-661                                        DNA/TcMar-Sagan     (1469)    513       1 118648  
  5699    7.1  1.3  0.4  scaffold367|size149759     64881   65358   (84399) + rnd-1_family-404                                        Unknown                271    755     (0) 118649  
  2267   12.4  3.4  0.0  scaffold367|size149759     68851   69173   (80584) + genome_1_1202                                           DNA                      1    334     (0) 118650  
  1421   29.3  8.2  2.9  scaffold367|size149759     70063   71147   (78610) C rnd-1_family-482                                        Unknown               (92)   3516    2376 118651  
  1430   27.9  1.8  1.5  scaffold367|size149759     71406   72110   (77647) C rnd-1_family-482                                        Unknown             (1489)   2119    1413 118651  
  1509   15.4  0.0  0.5  scaffold367|size149759     72111   72358   (77399) C scaffold119|size395038_(dbseq-nr_535)_[158580,164558]   LTR/Copia              (0)   5979    5742 118652  
  1826   29.1  6.0  3.0  scaffold367|size149759     72458   73981   (75776) C rnd-1_family-754                                        Unknown               (63)   1332       3 118653  
   417   22.0  0.0  1.1  scaffold367|size149759     74994   75085   (74672) C rnd-1_family-128                                        Unknown               (84)    154      64 118654  
   239   19.4  4.8  0.0  scaffold367|size149759     75247   75308   (74449) + rnd-1_family-140                                        Unknown                482    546   (731) 118655  
   564   25.4  0.0  0.8  scaffold367|size149759     75720   75842   (73915) + rnd-5_family-6001                                       Unknown               1110   1231   (601) 118656  
   369   26.2 11.9  2.1  scaffold367|size149759     76033   76293   (73464) + rnd-5_family-6001                                       Unknown               1400   1685   (147) 118656  
  1771   13.7  0.0  5.1  scaffold367|size149759     77323   77629   (72128) + genome_8_12029                                          DNA                      1    292     (0) 118657  
   996   16.1  5.8  3.9  scaffold367|size149759     77916   78141   (71616) C genome_1_8676                                           DNA                   (37)    230       1 118658  
   519   23.8 12.1  5.0  scaffold367|size149759     78462   78503   (71254) C scaffold60|size524837_(dbseq-nr_150)_[111726,117839]    LTR/Gypsy           (5756)    358      45 118659  
   529   24.1 11.5  2.9  scaffold367|size149759     78504   78755   (71002) C scaffold202|size335976_(dbseq-nr_697)_[254124,260329]   LTR                 (5889)    317      45 118660 *
   744   17.8 13.6  3.6  scaffold367|size149759     78531   78758   (70999) C genome_9_9153                                           DNA                  (168)    296      47 118661  
   227   22.9  7.8 20.4  scaffold367|size149759     79554   79772   (69985) + rnd-5_family-1258                                       Unknown                 69    264   (223) 118662  
   684   14.8 13.3 10.0  scaffold367|size149759     80059   80339   (69418) + rnd-5_family-1816                                       Unknown                166    549   (170) 118663 *
  1380   11.0  0.5  1.4  scaffold367|size149759     80246   80457   (69300) C rnd-1_family-131                                        Unknown                (0)    212       3 118664  
   757   15.7  3.8  2.7  scaffold367|size149759     80354   80536   (69221) + rnd-5_family-1816                                       Unknown                462    646    (73) 118665 *
  1502   18.5  2.9  0.6  scaffold367|size149759     80463   80778   (68979) C scaffold170|size558746_(dbseq-nr_246)_[277812,288266]   LTR/Gypsy           (8449)   2006    1684 118666  
   226   27.4  6.2  3.0  scaffold367|size149759     81460   81587   (68170) + rnd-1_family-89                                         Unknown                479    610     (0) 118667  
 44729   10.1  1.4  0.8  scaffold367|size149759     82463   88722   (61035) C scaffold171|size496807_(dbseq-nr_295)_[215868,222163]   LTR/Gypsy              (0)   6296       1 118668  
   250   13.5  0.0  0.0  scaffold367|size149759     88691   88727   (61030) C scaffold46|size1342926_(dbseq-nr_577)_[27933,34027]     LTR                  (424)   5671    5635 118669 *
   288   26.1 11.6  6.2  scaffold367|size149759     91586   91879   (57878) C rnd-1_family-639                                        Unknown              (748)   1633    1325 118670  
  1191   24.4  2.5  1.9  scaffold367|size149759     91895   92253   (57504) C rnd-5_family-90                                         Unknown                (1)    364       4 118671  
  1248   26.1  2.6  4.8  scaffold367|size149759     92273   92888   (56869) + rnd-1_family-857                                        Unknown                 14    616     (0) 118672  
 10316   19.3  0.7  0.6  scaffold367|size149759     93313   95570   (54187) + rnd-1_family-619                                        Unknown                  1   2259     (5) 118673  
  5382   20.7  1.9  2.2  scaffold367|size149759     95674   97163   (52594) + rnd-1_family-534                                        LINE/Ambal               1   1486     (7) 118674  
   642   24.1  0.5  0.5  scaffold367|size149759     97220   97440   (52317) C rnd-5_family-87                                         Unknown               (22)    253      33 118675  
  5083   20.5  2.9  1.4  scaffold367|size149759     97486   98816   (50941) + rnd-4_family-290                                        LINE/Ambal               1   1351  (2849) 118676 *
  9513   23.4  0.5  1.7  scaffold367|size149759     98809  101351   (48406) + rnd-4_family-290                                        LINE/Ambal            1683   4196     (4) 118676  
   451   11.5 26.4  0.0  scaffold367|size149759    101561  101647   (48110) + genome_3_13440                                          DNA                      2    111   (211) 118677  
  3070    9.5  0.9  0.0  scaffold367|size149759    101651  102072   (47685) + genome_9_1663                                           DNA                      1    426     (5) 118678  
   578   21.7  0.7  1.4  scaffold367|size149759    102077  102221   (47536) C genome_11_18930                                         DNA                  (110)    369     226 118679  
   257   21.5  1.3  7.0  scaffold367|size149759    102263  102337   (47420) C rnd-1_family-435                                        Unknown               (28)    230     160 118680  
  2635   11.4  0.5  2.1  scaffold367|size149759    102393  102821   (46936) C genome_2_20801                                          DNA                    (1)    422       1 118681  
  3506    6.5  2.7  0.0  scaffold367|size149759    103720  104166   (45591) C genome_7_21796                                          DNA                    (0)    459       1 118682  
   476   30.9  4.9  4.4  scaffold367|size149759    104434  104927   (44830) + rnd-1_family-1256                                       LINE/Penelope           36    531  (1200) 118683  
   678   14.6  0.0  0.0  scaffold367|size149759    105869  105971   (43786) + rnd-4_family-237                                        Unknown                 25    127   (151) 118684  
    53   14.7  0.0  2.0  scaffold367|size149759    105973  106073   (43684) + (CATA)n                                                 Simple_repeat            1     99     (0) 118685  
   560   25.5  0.0  1.9  scaffold367|size149759    106074  106233   (43524) + rnd-4_family-237                                        Unknown                116    272     (6) 118686  
   329   18.7  0.8 11.0  scaffold367|size149759    106251  106370   (43387) + rnd-5_family-566                                        Unknown                  3    111    (45) 118687  
  1018   12.3  0.6  2.4  scaffold367|size149759    106459  106625   (43132) + rnd-1_family-1004                                       Unknown                  1    164     (0) 118688  
   246   20.2  5.0  5.8  scaffold367|size149759    106518  106638   (43119) C rnd-1_family-1021                                       Unknown               (50)    136      17 118689 *
  2157   30.1  5.0  7.3  scaffold367|size149759    106568  108013   (41744) + scaffold343|size112741_(dbseq-nr_375)_[105888,111928]   LTR/Copia              127   1540  (4453) 118690  
  1363   28.0  5.7  5.6  scaffold367|size149759    108121  108926   (40831) + scaffold343|size112741_(dbseq-nr_375)_[105888,111928]   LTR/Copia             1681   2487  (3554) 118690  
  3159   27.6  0.9  0.9  scaffold367|size149759    108930  109858   (39899) + scaffold289|size202738_(dbseq-nr_0)_[183003,188995]     LTR/Copia             2626   3554  (2439) 118691  
  1965   30.0  4.0  3.0  scaffold367|size149759    110072  111062   (38695) + scaffold12|size593008_(dbseq-nr_293)_[458236,464222]    LTR                   3747   4747  (1240) 118692 *
  2142   29.5  3.0  2.1  scaffold367|size149759    110198  111118   (38639) + scaffold289|size202738_(dbseq-nr_0)_[183003,188995]     LTR/Copia             3879   4987  (1184) 118691  
  1641   23.9  0.8  0.0  scaffold367|size149759    111122  111500   (38257) + scaffold289|size202738_(dbseq-nr_0)_[183003,188995]     LTR/Copia             5323   5704   (289) 118691  
 57849    0.9  0.4  0.2  scaffold367|size149759    111501  117864   (31893) C scaffold49|size1113722_(dbseq-nr_425)_[50972,57331]     LTR/Gypsy              (0)   6360       1 118693  
  1022   12.9  0.6  2.4  scaffold367|size149759    117949  118115   (31642) + rnd-1_family-1004                                       Unknown                  1    164     (0) 118694  
  2012    0.9  0.9  0.4  scaffold367|size149759    118760  118989   (30768) + genome_11_5165                                          DNA                      1    231   (572) 118695  
    59    1.6  1.5  1.5  scaffold367|size149759    118990  119055   (30702) + (TGGCAGGCTT)n                                           Simple_repeat            1     66     (0) 118696  
  1898   11.0  1.4  9.2  scaffold367|size149759    119056  119416   (30341) + genome_1_17335                                          DNA                      1    335   (468) 118697  
   837   14.7  3.1 15.7  scaffold367|size149759    119245  119502   (30255) C genome_11_13808                                         LTR/ERV1             (139)    529     300 118698 *
   103   12.1  0.0  0.5  scaffold367|size149759    119505  119694   (30063) + (GTGACACCAA)n                                           Simple_repeat            1    189     (0) 118699  
  1077    3.2  0.0  1.6  scaffold367|size149759    119696  119823   (29934) + genome_1_17335                                          DNA                    678    803     (0) 118700  
    42    4.3  0.0  0.0  scaffold367|size149759    119839  119886   (29871) + (CTGCCAAAGC)n                                           Simple_repeat            1     48     (0) 118701  
  3826    2.2  5.4  0.0  scaffold367|size149759    119887  120348   (29409) + genome_11_5165                                          DNA                    317    803     (0) 118702  
  1577   22.6 12.1  1.3  scaffold367|size149759    122670  123149   (26608) C rnd-1_family-411                                        Unknown                (2)    909     379 118703  
   335   22.1  2.0  3.1  scaffold367|size149759    123150  123247   (26510) + rnd-1_family-726                                        Unknown                  1     97   (161) 118704  
   552   30.5  7.8  1.8  scaffold367|size149759    123330  123649   (26108) C rnd-1_family-347                                        Unknown              (560)    515     177 118705  
  2154    7.0  0.3  0.0  scaffold367|size149759    123657  123941   (25816) C rnd-5_family-819                                        Unknown                (0)    980     695 118706 *
  3182    7.3  0.9  0.9  scaffold367|size149759    123941  124381   (25376) + rnd-1_family-926                                        Unknown                 24    464     (0) 118707  
  1508    7.2  2.5  0.5  scaffold367|size149759    124351  124546   (25211) + rnd-1_family-882                                        Unknown                  1    200     (0) 118708 *
  1415   13.4  2.1  1.3  scaffold367|size149759    124469  124702   (25055) C rnd-1_family-347                                        Unknown              (839)    236       1 118709 *
  1979   11.8  1.2  8.7  scaffold367|size149759    124666  125072   (24685) + rnd-1_family-292                                        Unknown                  1    379   (344) 118710  
  2852   14.7  1.9  0.4  scaffold367|size149759    125114  125661   (24096) + rnd-1_family-542                                        Unknown                  1    502     (5) 118711  
   445   25.9  4.0  4.0  scaffold367|size149759    125730  125902   (23855) + rnd-1_family-369                                        Unknown                512    684   (605) 118712  
   270   25.4  7.0  0.0  scaffold367|size149759    125959  126029   (23728) + rnd-1_family-1138                                       Unknown                  1     76     (1) 118713  
   609   17.9  0.0  0.9  scaffold367|size149759    126119  126225   (23532) + rnd-1_family-775                                        Unknown                  1    106     (0) 118714  
   279    5.0  0.0  2.5  scaffold367|size149759    126252  126292   (23465) + rnd-5_family-884                                        Unknown                  3     42   (264) 118715  
  1578   10.6  0.5  0.4  scaffold367|size149759    126293  126488   (23269) C genome_7_14113                                          DNA                    (0)    427      11 118716  
   246   20.0  0.0  0.0  scaffold367|size149759    126454  126498   (23259) + genome_12_4350                                          DNA                    412    456     (0) 118717 *
   665   31.9  7.1  1.2  scaffold367|size149759    127303  127624   (22133) C rnd-1_family-441                                        LTR/Copia            (700)   4094    3457 118718  
  1956   12.3  0.0  0.0  scaffold367|size149759    128142  128433   (21324) C genome_8_12029                                          DNA                    (0)    292       1 118719  
   838   32.3  1.9  0.9  scaffold367|size149759    128434  128749   (21008) C rnd-1_family-441                                        LTR/Copia           (1558)   2248    1930 118718  
    18   21.4  0.0  0.0  scaffold367|size149759    135799  135841   (13916) + (TCA)n                                                  Simple_repeat            1     43     (0) 118720  
   550   15.8  1.6  1.6  scaffold367|size149759    140737  140858    (8899) C rnd-1_family-1234                                       Unknown               (11)    122       1 118721  
 11074   25.3  3.0  2.1  scaffold367|size149759    141544  145620    (4137) + rnd-4_family-227                                        LINE/Ambal             589   4700  (2929) 118722  
  5120   11.2  0.8  0.7  scaffold367|size149759    146814  147825    (1932) + rnd-1_family-956                                        Unknown                  1    877     (0) 118723  
  3401   26.9  4.4  4.5  scaffold367|size149759    147967  147986    (1771) + rnd-4_family-227                                        LINE/Ambal            5840   5868  (1761) 118722  
  3483   12.8  0.7  0.7  scaffold367|size149759    147987  148582    (1175) + rnd-1_family-955                                        Unknown                  1    596     (0) 118724  
  3401   26.9  4.4  4.5  scaffold367|size149759    148583  149757       (0) + rnd-4_family-227                                        LINE/Ambal            5869   7628     (1) 118722  
  1797   12.6  0.0  0.0  scaffold368|size113167        11     281  (112930) + rnd-5_family-2383                                       Unknown               2057   2327  (3164) 118725  
   807   19.9  1.9 14.0  scaffold368|size113167       281     578  (112633) + scaffold268|size245569_(dbseq-nr_108)_[63860,70236]     LTR/Gypsy             6006   6235   (142) 118726 *
  1758   11.6  4.7  0.0  scaffold368|size113167       648     953  (112258) C genome_5_10038                                          DNA                  (172)    372       2 118727  
   315   14.3  0.0  0.0  scaffold368|size113167      1539    1587  (111624) + rnd-5_family-2383                                       Unknown               2465   2513  (2978) 118725  
  1260   19.7  1.5 15.9  scaffold368|size113167      1593    2051  (111160) C rnd-5_family-4415                                       Unknown                (0)   2135    1734 118728 *
  1793    8.5  0.8  0.0  scaffold368|size113167      1868    2113  (111098) + rnd-1_family-580                                        Unknown                  1    248    (91) 118729  
  1639   20.6  2.3  3.8  scaffold368|size113167      2114    2666  (110545) + rnd-1_family-287                                        Unknown                  2    571     (1) 118730 *
  2088   20.1  7.2  2.9  scaffold368|size113167      2310    3186  (110025) + rnd-1_family-287                                        Unknown                  2    571     (1) 118731  
  1455   28.1  6.4  2.9  scaffold368|size113167      2667    3256  (109955) C rnd-5_family-4415                                       Unknown              (793)   1342     606 118732 *
  4131    8.0  0.3  2.2  scaffold368|size113167      3165    3754  (109457) + rnd-1_family-237                                        Unknown                  1    579     (0) 118733  
   383   28.0  7.0  0.0  scaffold368|size113167      3615    3771  (109440) C rnd-1_family-88                                         Unknown              (700)    291     124 118734 *
  2929   17.3  8.4  3.1  scaffold368|size113167      3766    4469  (108742) + rnd-5_family-2383                                       Unknown               2511   3250  (2241) 118725  
   746   18.8  4.2  4.8  scaffold368|size113167      4535    4724  (108487) + rnd-5_family-2383                                       Unknown                 93    281  (5210) 118735  
  8901   13.8  5.0  3.2  scaffold368|size113167      5768    7942  (105269) C scaffold170|size558746_(dbseq-nr_246)_[277812,288266]   LTR/Gypsy           (5827)   4628    1684 118736  
   876   13.7 11.1  0.0  scaffold368|size113167      8570    8722  (104489) C genome_1_18143                                          DNA                    (0)    489     320 118737  
   372   18.8  0.0  0.0  scaffold368|size113167      8724    8787  (104424) + genome_3_19411                                          DNA                    329    392     (0) 118738  
  1046   12.3  0.7  0.0  scaffold368|size113167      8789    8943  (104268) C genome_1_18143                                          DNA                  (333)    156       1 118737  
  1258   12.4 18.5  1.5  scaffold368|size113167      9049    9318  (103893) + rnd-5_family-2711                                       Unknown                  1    316   (106) 118739  
   878   16.0  3.3  4.8  scaffold368|size113167      9316    9525  (103686) C rnd-2_family-88                                         Unknown               (32)    977     771 118740 *
  1722   16.4  2.2  3.8  scaffold368|size113167      9334    9697  (103514) + rnd-1_family-26                                         Unknown                  1    345     (9) 118741  
  3347    6.1  1.6  0.0  scaffold368|size113167      9698   10121  (103090) + genome_9_11612                                          DNA                      1    431     (0) 118742  
   617   14.4  0.0  1.0  scaffold368|size113167     10126   10230  (102981) + rnd-5_family-2711                                       Unknown                318    421     (1) 118739  
   635   18.8 29.1  0.5  scaffold368|size113167     10238   10450  (102761) C rnd-1_family-705                                        Unknown                (0)    276       3 118743  
   443   25.2  0.8  0.8  scaffold368|size113167     10354   10473  (102738) + rnd-1_family-725                                        Unknown                114    233    (15) 118744 *
   354   14.6  0.0  0.0  scaffold368|size113167     12028   12082  (101129) + rnd-5_family-453                                        LTR/Copia                3     57     (0) 118745  
   315   16.4  2.9  1.4  scaffold368|size113167     12084   12151  (101060) C rnd-1_family-892                                        LTR/Copia              (0)   1094    1026 118746  
   680   15.6  1.6  0.8  scaffold368|size113167     12515   12643  (100568) + genome_5_5679                                           DNA                      1    130   (305) 118747  
   272   27.9  2.1  3.5  scaffold368|size113167     12644   12654  (100557) C genome_9_1663                                           DNA                    (0)    426     289 118748 *
  1960   16.9  1.2  1.5  scaffold368|size113167     12650   12986  (100225) C rnd-5_family-4111                                       Unknown              (262)    336       1 118749  
   576   23.1  2.1  4.8  scaffold368|size113167     13002   13192  (100019) C rnd-1_family-136                                        DNA/TcMar-Tc2        (378)    186       1 118750  
   661   34.9  1.3  3.5  scaffold368|size113167     13193   13488   (99723) + rnd-3_family-211                                        DNA/TcMar-Tc2          508    793    (22) 118751  
   449   25.4  0.0  2.7  scaffold368|size113167     14044   14206   (99005) + rnd-1_family-377                                        Unknown                  1    124     (0) 118752  
  1615   22.4  1.5  3.9  scaffold368|size113167     14243   14637   (98574) + rnd-5_family-2469                                       Unknown                 83    468     (8) 118753  
   568   29.2  5.7  8.0  scaffold368|size113167     14292   14754   (98457) C genome_3_7906                                           DNA                  (992)    614     148 118754 *
 57253    1.6  0.3  0.3  scaffold368|size113167     14755   21196   (92015) + scaffold64|size1002091_(dbseq-nr_604)_[196390,202831]   LTR/Gypsy                1   6442     (0) 118755  
   638   19.6  6.3  0.0  scaffold368|size113167     21197   21339   (91872) C genome_7_16385                                          DNA                  (290)    152       1 118756  
   797   17.2  3.5  0.6  scaffold368|size113167     21614   21783   (91428) C rnd-1_family-84                                         Unknown                (0)    654     480 118757  
 13260    2.0  0.5  0.2  scaffold368|size113167     21797   23302   (89909) + rnd-1_family-2                                          Unknown                173   1682  (1083) 118758  
  1898   21.8  1.8  1.4  scaffold368|size113167     23303   23314   (89897) C genome_6_19263                                          LTR/Copia              (0)   1628    1581 118759  
  1910   18.0  0.0  0.6  scaffold368|size113167     23315   23650   (89561) + genome_7_97590-9]4                                      Unspecified              2    335   (888) 118760  
  1898   21.8  1.8  1.4  scaffold368|size113167     23651   23739   (89472) C genome_6_19263                                          LTR/Copia              (0)   1580    1190 118759 *
  5714    0.8  0.2  0.0  scaffold368|size113167     23737   24359   (88852) + rnd-1_family-2                                          Unknown               1680   2303   (462) 118761  
  2751   12.5  0.5  0.0  scaffold368|size113167     24358   24765   (88446) C genome_6_19263                                          LTR/Copia           (1218)    410       1 118762 *
   622   12.4  2.6  1.7  scaffold368|size113167     24766   24879   (88332) + rnd-1_family-1361                                       Unknown                 37    151     (6) 118763  
   350    6.7  4.4  0.0  scaffold368|size113167     24892   24936   (88275) + genome_10_6249                                          DNA                    255    301   (288) 118764  
   714    0.0  0.0  0.0  scaffold368|size113167     24937   25012   (88199) + rnd-1_family-2                                          Unknown               2312   2387   (378) 118765  
   399   22.6  0.0  0.0  scaffold368|size113167     25013   25096   (88115) + genome_10_6249                                          DNA                    228    311   (278) 118766  
   309   12.5  0.0  0.0  scaffold368|size113167     25075   25122   (88089) C rnd-1_family-938                                        Unknown               (30)     48       1 118767 *
  3403    1.9  1.8  0.2  scaffold368|size113167     25095   25422   (87789) + rnd-1_family-2                                          Unknown               2386   2743    (22) 118768  
   323    8.8  5.1  3.3  scaffold368|size113167     25423   25481   (87730) C rnd-1_family-135                                        Unknown              (410)    609     550 118769  
  3403    1.9  1.8  0.2  scaffold368|size113167     25482   25500   (87711) + rnd-1_family-2                                          Unknown               2744   2765     (0) 118768  
    12   23.1  2.0  4.2  scaffold368|size113167     25851   25899   (87312) + (GCAGCA)n                                               Simple_repeat            1     48     (0) 118770  
    13    5.2  0.0  0.0  scaffold368|size113167     26142   26161   (87050) + (CCG)n                                                  Simple_repeat            1     20     (0) 118771  
    13    5.3  0.0  0.0  scaffold368|size113167     34371   34390   (78821) + (ACG)n                                                  Simple_repeat            1     20     (0) 118772  
  3044    9.7  0.4  6.4  scaffold368|size113167     38156   38652   (74559) + rnd-1_family-135                                        Unknown                550   1018     (1) 118773  
  1598   20.2  2.9  1.2  scaffold368|size113167     38658   38973   (74238) + genome_9_1663                                           DNA                      6    326   (105) 118774  
 51128    6.0  0.2  1.1  scaffold368|size113167     38974   45327   (67884) C scaffold171|size496807_(dbseq-nr_295)_[215868,222163]   LTR/Gypsy              (0)   6296       1 118775  
   416   20.9  2.6  9.7  scaffold368|size113167     45328   45423   (67788) C genome_5_5679                                           DNA                  (343)     92       7 118776 *
   432   20.9  2.7  0.0  scaffold368|size113167     45325   45434   (67777) + genome_9_1663                                           DNA                    319    431     (0) 118777  
  6609   15.0  3.3  0.8  scaffold368|size113167     45435   46630   (66581) + rnd-4_family-28                                         Unknown                513   1737   (231) 118778  
   671   15.6  9.6  1.8  scaffold368|size113167     46647   46803   (66408) C rnd-1_family-350                                        Unknown             (1153)    420     252 118779 *
  3313   14.8  3.0  3.1  scaffold368|size113167     46708   47460   (65751) + rnd-1_family-58                                         Unknown                 12    663     (3) 118780  
   464   10.2  0.0 10.1  scaffold368|size113167     47517   47614   (65597) + rnd-1_family-81                                         Unknown                107    195     (1) 118781 *
   725   10.3  0.0  0.9  scaffold368|size113167     47540   47647   (65564) C rnd-1_family-26                                         Unknown                (0)    324     218 118782  
  2941   11.3  0.2  0.5  scaffold368|size113167     47665   48082   (65129) + genome_2_9627                                           DNA                     13    429     (0) 118783  
   273   16.3  0.0  0.0  scaffold368|size113167     48083   48120   (65091) + rnd-1_family-68                                         Unknown                140    177     (5) 118784 *
  1665    9.2  0.0  0.5  scaffold368|size113167     48083   48151   (65060) C rnd-1_family-26                                         Unknown              (105)    219       1 118782  
  1249    8.2  3.5  1.5  scaffold368|size113167     48152   48303   (64908) + rnd-2_family-88                                         Unknown                771    920    (89) 118785  
    91    3.3  0.0  0.0  scaffold368|size113167     48304   48396   (64815) + (GAAGGA)n                                               Simple_repeat            1     93     (0) 118786  
  1249    8.2  3.5  1.5  scaffold368|size113167     48397   48442   (64769) + rnd-2_family-88                                         Unknown                921    972    (37) 118785  
  6729    9.2  3.2  2.5  scaffold368|size113167     48672   49735   (63476) C rnd-4_family-662                                        Unknown                (0)   1082      12 118787  
   435   18.9 13.2  6.7  scaffold368|size113167     49833   50014   (63197) C rnd-5_family-3170                                       Unknown              (896)    516     324 118788  
   297   25.5  0.9  2.9  scaffold368|size113167     50975   51079   (62132) + genome_3_19411                                          DNA                      1    103   (289) 118789  
 56985    0.6  0.1  0.3  scaffold368|size113167     51403   57752   (55459) C scaffold11|size2099203_(dbseq-nr_337)_[1432380,1438715] LTR/Gypsy              (0)   6336       1 118790  
  2100   20.1  5.6  0.8  scaffold368|size113167     58368   58849   (54362) + genome_4_3041                                           DNA                     10    514     (0) 118791  
  4795   14.6  0.5  0.5  scaffold368|size113167     60152   60949   (52262) C rnd-1_family-584                                        Unknown                (0)    798       1 118792 *
  6133   14.7  1.6  1.7  scaffold368|size113167     60451   61586   (51625) + rnd-1_family-340                                        Unknown                  1   1135     (0) 118793  
  3590   16.7  5.4  0.3  scaffold368|size113167     61680   62454   (50757) C rnd-1_family-195                                        DNA/hAT-Tag1           (3)   3106    2402 118794  
    38    6.4  0.0  0.0  scaffold368|size113167     62980   63028   (50183) + (CTTCATC)n                                              Simple_repeat            1     49     (0) 118795  
    33   18.8  1.1  4.5  scaffold368|size113167     63033   63074   (50137) + (ATTCTTC)n                                              Simple_repeat            1     41     (0) 118796  
   137    5.9  0.0  0.0  scaffold368|size113167     63075   63233   (49978) + (TTCCTTG)n                                              Simple_repeat            1    159     (0) 118797  
    33   18.8  1.1  4.5  scaffold368|size113167     63234   63282   (49929) + (ATTCTTC)n                                              Simple_repeat            7     54     (0) 118798 *
   498   12.9  0.7  0.7  scaffold368|size113167     63280   64096   (49115) + (TCTGTC)n                                               Simple_repeat            1    817     (0) 118799  
    54   20.3  1.2  5.8  scaffold368|size113167     64096   64258   (48953) + (TAA)n                                                  Simple_repeat            1    156     (0) 118800 *
    18   15.9  7.4  3.6  scaffold368|size113167     64387   64440   (48771) + (TG)n                                                   Simple_repeat            1     56     (0) 118801  
   350   17.3  7.3  4.1  scaffold368|size113167     64441   65662   (47549) + (AAT)n                                                  Simple_repeat            1   1259     (0) 118802  
    17    6.6  2.8  5.7  scaffold368|size113167     65664   65699   (47512) + (TCCC)n                                                 Simple_repeat            1     35     (0) 118803  
    22   17.4  7.3  6.3  scaffold368|size113167     66679   66788   (46423) + (TCCAT)n                                                Simple_repeat            1    111     (0) 118804 *
    60   17.5  4.0  4.0  scaffold368|size113167     66736   66909   (46302) + (CGTTAT)n                                               Simple_repeat            1    174     (0) 118805  
   150   27.0  2.1  2.5  scaffold368|size113167     66919   67433   (45778) + (TTCTTC)n                                               Simple_repeat            1    513     (0) 118806  
    61   27.2  3.5  3.5  scaffold368|size113167     67300   67513   (45698) + (CTA)n                                                  Simple_repeat            1    213     (0) 118807 *
    28    0.0  0.0  0.0  scaffold368|size113167     67514   67539   (45672) + (ACC)n                                                  Simple_repeat            1     26     (0) 118808  
    61   27.2  3.5  3.5  scaffold368|size113167     67540   67551   (45660) + (CTA)n                                                  Simple_repeat            1     13     (0) 118809  
    36    9.5  0.0  0.0  scaffold368|size113167     67552   67607   (45604) + (TAC)n                                                  Simple_repeat            1     56     (0) 118810  
    61   27.2  3.5  3.5  scaffold368|size113167     67608   67666   (45545) + (CTA)n                                                  Simple_repeat            2     60     (0) 118811  
   260   30.9  7.5  3.3  scaffold368|size113167     68309   68482   (44729) C scaffold312|size187761_(dbseq-nr_665)_[118269,124269]   LTR/Gypsy           (2464)   3537    3357 118812  
   908   17.3  6.9  5.1  scaffold368|size113167     68694   68924   (44287) + rnd-5_family-1153                                       Unknown                 72    306   (268) 118813  
   243   24.1  0.0  0.0  scaffold368|size113167     68874   68931   (44280) + genome_11_13808                                         LTR/ERV1               411    468   (200) 118814 *
  1290   16.9  1.7  9.8  scaffold368|size113167     69074   69369   (43842) C rnd-5_family-3738                                       Unknown                (0)    274       1 118815  
    12   19.9  0.0  0.0  scaffold368|size113167     72355   72383   (40828) + (GGTAT)n                                                Simple_repeat            1     29     (0) 118816  
    11   20.0  1.9  8.0  scaffold368|size113167     72616   72668   (40543) + (TCCTCC)n                                               Simple_repeat            1     50     (0) 118817  
    36    0.0  0.0  0.0  scaffold368|size113167     76228   76260   (36951) + (GAG)n                                                  Simple_repeat            1     33     (0) 118818  
   694   19.2  2.7  0.0  scaffold368|size113167     76408   76553   (36658) + rnd-5_family-2711                                       Unknown                  2    151   (271) 118819  
   280   29.6  7.2  7.2  scaffold368|size113167     76612   76833   (36378) C rnd-5_family-632                                        LINE/Jockey          (235)    616     395 118820  
   912   20.0  0.0  0.0  scaffold368|size113167     77044   77213   (35998) + scaffold45|size1369571_(dbseq-nr_722)_[558726,565062]   LTR/Gypsy             3571   3740  (2597) 118821  
  1415   15.7  2.2  0.0  scaffold368|size113167     77218   77440   (35771) + scaffold5|size2025720_(dbseq-nr_679)_[1089321,1095660]  LTR/Gypsy             4810   5037  (1303) 118822  
  3199   15.6  6.0  1.0  scaffold368|size113167     77441   78024   (35187) C genome_2_13490                                          DNA                    (0)    613       1 118823  
  3090   22.7  5.3  1.6  scaffold368|size113167     78025   78797   (34414) + scaffold171|size496807_(dbseq-nr_295)_[215868,222163]   LTR/Gypsy             5002   5802   (494) 118824  
  1743   16.5  0.3  0.0  scaffold368|size113167     78798   79088   (34123) C genome_8_12029                                          DNA                    (0)    292       1 118825  
   364   22.9  5.3  4.3  scaffold368|size113167     79141   79254   (33957) C scaffold177|size204315_(dbseq-nr_273)_[38496,44408]     DNA                 (5494)    419     305 118826 *
  1187   19.7 13.1  3.5  scaffold368|size113167     79159   79578   (33633) + scaffold11|size2099203_(dbseq-nr_337)_[1432380,1438715] LTR/Gypsy             5878   6336     (0) 118827  
 47552    7.8  0.1  0.8  scaffold368|size113167     79588   85711   (27500) + scaffold171|size496807_(dbseq-nr_295)_[215868,222163]   LTR/Gypsy                1   6087   (209) 118828  
  5320    7.5  1.1  2.3  scaffold368|size113167     85729   86482   (26729) + genome_6_12811                                          DNA                      1    745     (0) 118829  
  1392    7.7  1.5  0.5  scaffold368|size113167     86483   86677   (26534) + scaffold171|size496807_(dbseq-nr_295)_[215868,222163]   LTR/Gypsy              202    398  (5898) 118830  
   407   22.0  3.8  3.0  scaffold368|size113167     86713   86843   (26368) + rnd-5_family-349                                        Unknown               5219   5350    (38) 118831  
   297   30.8 12.0  3.9  scaffold368|size113167     86848   86965   (26246) C genome_10_802                                           DNA                  (167)    310       5 118832  
   351   31.1  3.6  3.0  scaffold368|size113167     86966   87131   (26080) + genome_9_12624                                          DNA                    288    454     (4) 118833  
   499   35.9  5.3  1.9  scaffold368|size113167     88214   88630   (24581) + scaffold3|size1191850_(dbseq-nr_493)_[349346,364513]    LTR/Copia             2873   3303 (11865) 118834  
  2971   11.8  8.0  1.8  scaffold368|size113167     88881   89356   (23855) + genome_2_13625                                          DNA                      1    505     (0) 118835  
    18    8.7  0.0  0.0  scaffold368|size113167     90155   90179   (23032) + (AT)n                                                   Simple_repeat            1     25     (0) 118836  
   636   20.6 12.4  9.9  scaffold368|size113167     91877   92196   (21015) + scaffold268|size245569_(dbseq-nr_108)_[63860,70236]     LTR/Gypsy             6006   6305    (72) 118837  
   342   34.4 13.2  0.0  scaffold368|size113167     92237   92463   (20748) C scaffold5|size2025720_(dbseq-nr_679)_[1273151,1286701]  LTR/Gypsy          (11235)   2316    2060 118838  
   651   30.4  4.0  5.1  scaffold368|size113167     92601   92877   (20334) + scaffold3|size1191850_(dbseq-nr_493)_[349346,364513]    LTR/Copia             8046   8319  (6849) 118839  
   810   16.6  6.9  1.9  scaffold368|size113167     93363   93565   (19646) C rnd-1_family-224                                        Unknown               (87)    213       1 118840  
   357   21.2  0.0  8.4  scaffold368|size113167     93564   93666   (19545) + rnd-5_family-566                                        Unknown                 31    125    (31) 118841 *
    37    0.0  0.0  0.0  scaffold368|size113167     94086   94119   (19092) + (AGAA)n                                                 Simple_repeat            1     34     (0) 118842  
  1453   12.9  7.7  0.0  scaffold368|size113167     94326   94558   (18653) C genome_9_1663                                           DNA                    (0)    431     181 118843 *
  2514   16.7  4.6  1.1  scaffold368|size113167     94554   95060   (18151) C scaffold170|size558746_(dbseq-nr_246)_[277812,288266]   LTR/Gypsy           (5825)   4630    4060 118844  
   382   20.0  0.0  0.0  scaffold368|size113167     95009   95088   (18123) + rnd-1_family-365                                        Unknown                 55    134   (147) 118845 *
  1775   16.0  2.4  1.4  scaffold368|size113167     95215   95597   (17614) C rnd-1_family-1319                                       Unknown                (3)    362       2 118846  
   398    6.5  3.7  5.0  scaffold368|size113167     95573   95653   (17558) + genome_4_14578                                          DNA                    186    265   (128) 118847 *
  1365   17.1  2.0  0.4  scaffold368|size113167     95647   95899   (17312) C scaffold170|size558746_(dbseq-nr_246)_[277812,288266]   LTR/Gypsy           (8515)   1940    1684 118848  
   265   26.6  0.0  1.6  scaffold368|size113167     95882   95946   (17265) + genome_7_18053                                          DNA                    226    289   (131) 118849 *
  1101   11.3  0.0  0.0  scaffold368|size113167     95900   96058   (17153) C genome_9_1663                                           DNA                  (250)    181      23 118843  
  1180   15.7  7.8  6.2  scaffold368|size113167     96064   96334   (16877) C genome_6_9737                                           DNA                    (0)    726     452 118850  
  2624    3.7  0.0  0.0  scaffold368|size113167     96336   96633   (16578) + genome_7_18274                                          LTR/Gypsy              251    548   (208) 118851  
   329   13.6  0.4  1.3  scaffold368|size113167     96680   96759   (16452) + genome_12_19227                                         DNA                    365    419   (366) 118852 *
  1683   12.0  0.3  0.7  scaffold368|size113167     96749   97048   (16163) C scaffold5|size2025720_(dbseq-nr_679)_[1273151,1286701]  LTR/Gypsy           (6047)   7504    7175 118853 *
  9417    4.5  1.6  1.8  scaffold368|size113167     97037   98285   (14926) C rnd-1_family-42                                         Unknown                (9)   1773     594 118854  
   636   20.9  6.7  0.6  scaffold368|size113167     98144   98307   (14904) + rnd-1_family-545                                        Unknown                 32    205    (14) 118855 *
   996   22.6  3.7  3.7  scaffold368|size113167     98211   98536   (14675) + scaffold3|size1191850_(dbseq-nr_493)_[349346,364513]    LTR/Copia             6886   7211  (7957) 118856  
   412   19.8  7.0  5.4  scaffold368|size113167     98537   98664   (14547) + scaffold3|size1191850_(dbseq-nr_493)_[349346,364513]    LTR/Copia             7910   8039  (7129) 118856  
  1650   20.7  2.0  3.9  scaffold368|size113167     99003   99394   (13817) + scaffold3|size1191850_(dbseq-nr_493)_[349346,364513]    LTR/Copia             8123   8507  (6661) 118857  
  1401   18.5  4.2  5.2  scaffold368|size113167     99250   99654   (13557) + rnd-1_family-219                                        Unknown                 26    426     (4) 118858 *
  2409    7.8  0.6  4.0  scaffold368|size113167     99395   99795   (13416) C rnd-1_family-42                                         Unknown             (1516)    266       1 118859  
   902   11.1  0.0  0.7  scaffold368|size113167     99661   99796   (13415) + scaffold3|size1191850_(dbseq-nr_493)_[349346,364513]    LTR/Copia             8882   9016  (6152) 118860 *
   899   14.1  1.9  0.6  scaffold368|size113167     99797   99817   (13394) C scaffold5|size2025720_(dbseq-nr_679)_[1273151,1286701]  LTR/Gypsy          (12991)    560     402 118861 *
  1337   18.6 10.4  1.6  scaffold368|size113167     99801   99851   (13360) + genome_12_19227                                         DNA                    411    783     (0) 118862  
  1556   13.0 13.7  0.0  scaffold368|size113167     99852  100143   (13068) C genome_6_9737                                           DNA                  (394)    332       1 118850  
  2712   11.3  0.2  8.4  scaffold368|size113167    100170  100643   (12568) C genome_8_22558                                          DNA                    (0)    438       1 118863  
   251   21.1  1.8  0.0  scaffold368|size113167    100657  100713   (12498) C genome_11_5165                                          DNA                  (745)     58       1 118864 *
   332   12.5  0.0  0.0  scaffold368|size113167    100667  100714   (12497) + rnd-5_family-230                                        Unknown                785    832     (2) 118865  
  2412    2.9  0.0  0.7  scaffold368|size113167    100733  101011   (12200) C genome_5_1847                                           DNA                    (0)    279       3 118866  
    80   32.6  0.4  0.0  scaffold368|size113167    106230  106494    (6717) + GA-rich                                                 Low_complexity           1    266     (0) 118867  
  1959    9.1  2.6  1.1  scaffold368|size113167    106555  108240    (4971) + (AG)n                                                   Simple_repeat            1   1717     (0) 118868  
   333    4.4  4.3  0.4  scaffold368|size113167    108241  108409    (4802) + (TA)n                                                   Simple_repeat            1    172     (0) 118869  
  1959    9.1  2.6  1.1  scaffold368|size113167    108410  108949    (4262) + (AG)n                                                   Simple_repeat            2    545     (0) 118870  
   333    4.4  4.3  0.4  scaffold368|size113167    108950  109247    (3964) + (TA)n                                                   Simple_repeat            1    314     (0) 118871  
  1959    9.1  2.6  1.1  scaffold368|size113167    109255  109980    (3231) + (AG)n                                                   Simple_repeat            2    741     (0) 118872  
   820   15.4 11.4  0.0  scaffold368|size113167    109981  110148    (3063) C genome_12_13052                                         DNA                   (47)    453     266 118873  
   561   22.1  3.6  1.2  scaffold368|size113167    110142  110306    (2905) C rnd-1_family-387                                        Unknown                (0)    169       1 118874 *
   635    9.6  0.0  1.1  scaffold368|size113167    110336  110430    (2781) C rnd-5_family-2377                                       Unknown                (0)     94       1 118875  
  1403   13.3  0.4  1.2  scaffold368|size113167    110432  110674    (2537) + rnd-1_family-330                                        Unknown                 94    334   (181) 118876  
   742   12.0  0.0  0.0  scaffold368|size113167    111365  111472    (1739) C rnd-1_family-1116                                       Unknown                (0)    108       1 118877  
   477   25.6  0.8  0.8  scaffold368|size113167    112532  112661     (550) + rnd-1_family-1024                                       Unknown                  1    130     (4) 118878  
   403   22.6  3.1  1.5  scaffold368|size113167    113000  113129      (82) + rnd-1_family-387                                        Unknown                  1    132    (37) 118879  
    14   34.7  1.4  1.4  scaffold369|size116250      4465    4536  (111719) + (GCC)n                                                  Simple_repeat            1     72     (0) 118880  
    18   17.7  0.0  6.2  scaffold369|size116250      9102    9152  (107103) + (GTATC)n                                                Simple_repeat            1     48     (0) 118881  
   544    9.0  1.1  0.0  scaffold369|size116250     11483   11568  (104687) + rnd-1_family-714                                        Unknown                  1     87   (476) 118882  
  3950    1.5  0.4  0.0  scaffold369|size116250     11569   12031  (104224) + genome_1_3735                                           DNA                      1    465     (0) 118883  
  1394   10.2  7.0  0.1  scaffold369|size116250     12032   12292  (103963) + rnd-1_family-414                                        Unknown                 86    369    (24) 118882  
   756    6.9  0.0  0.0  scaffold369|size116250     12217   12317  (103938) C rnd-1_family-1378                                       Unknown                (0)    101       1 118884 *
  1187   20.5  2.8  3.6  scaffold369|size116250     12826   13189  (103066) C rnd-1_family-795                                        Unknown                (0)    361       1 118885  
  2072   15.1  1.6  3.8  scaffold369|size116250     13197   13849  (102406) + genome_2_12220                                          DNA                      1    729     (2) 118886  
  3675    8.4  9.6  0.2  scaffold369|size116250     14013   14598  (101657) + genome_3_3699                                           DNA/centromeric          1    641     (1) 118887  
   631   16.0  1.7  0.8  scaffold369|size116250     14817   14936  (101319) C genome_2_21882                                          DNA                  (198)    524     404 118888  
   396   18.1  1.5 15.7  scaffold369|size116250     14940   15070  (101185) + rnd-5_family-3363                                       Unknown                  1    115    (48) 118889 *
  2524   10.7  1.4  2.7  scaffold369|size116250     14981   15393  (100862) C genome_2_21882                                          DNA                  (314)    408       1 118888  
   236   29.1  0.9  1.9  scaffold369|size116250     16412   16516   (99739) + rnd-1_family-1386                                       Unknown                  1    104   (248) 118890  
  2690   16.4  4.6  4.1  scaffold369|size116250     16569   17172   (99083) + rnd-5_family-847                                        Unknown                  2    608     (4) 118891  
   281   28.4  4.6  0.0  scaffold369|size116250     17439   17547   (98708) + rnd-5_family-429                                        Unknown               6111   6224  (1321) 118892  
   392   19.2  1.0  5.0  scaffold369|size116250     17657   17760   (98495) C rnd-4_family-1505                                       Unknown                (1)   1133    1034 118893  
   269   21.7 15.1  5.9  scaffold369|size116250     18411   18503   (97752) C rnd-5_family-16                                         Unknown                (2)    319     219 118894  
  4184    7.9  1.6  0.8  scaffold369|size116250     18553   19166   (97089) C genome_3_441                                            DNA                    (0)    674      56 118895  
  2618   13.7  0.4  7.2  scaffold369|size116250     19163   19683   (96572) + rnd-5_family-1682                                       Unknown                629   1116     (2) 118896 *
   667   21.4  0.6  2.4  scaffold369|size116250     19687   19854   (96401) C genome_2_12470                                          DNA                  (293)    165       1 118897  
   287    2.3  0.0  4.5  scaffold369|size116250     19855   19899   (96356) C genome_3_441                                            DNA                  (631)     43       1 118895  
    15   22.4  2.4  0.0  scaffold369|size116250     20016   20057   (96198) + (CCT)n                                                  Simple_repeat            1     43     (0) 118898  
    13   29.7  3.0  1.5  scaffold369|size116250     24511   24577   (91678) + (CATCACT)n                                              Simple_repeat            1     68     (0) 118899  
  3862   10.8  0.7  0.7  scaffold369|size116250     27379   27991   (88264) C genome_2_13490                                          DNA                    (0)    613       1 118900  
 14150   13.1  1.0  1.0  scaffold369|size116250     30205   32668   (83587) + rnd-5_family-2383                                       Unknown                  1   2465  (3026) 118901  
 19169   10.6  0.4  0.6  scaffold369|size116250     33685   36716   (79539) + rnd-5_family-2383                                       Unknown               2465   5491     (0) 118901  
  1721   15.3  0.3  0.0  scaffold369|size116250     37576   37869   (78386) C genome_8_10042                                          DNA                    (0)    680     386 118902  
   839   21.4  1.6  2.5  scaffold369|size116250     37971   38214   (78041) C rnd-1_family-1112                                       Unknown               (27)    287      46 118903  
  2138   15.6  0.5  0.7  scaffold369|size116250     39276   39695   (76560) + rnd-1_family-994                                        DNA/Ginger               1    419     (0) 118904  
  2122   19.5  0.2  0.2  scaffold369|size116250     40002   40504   (75751) + rnd-1_family-1015                                       DNA/Ginger               1    503     (0) 118905  
   811   17.4  1.0  2.5  scaffold369|size116250     40505   40580   (75675) + rnd-1_family-1068                                       Unknown                131    203    (20) 118906  
  1407   19.1  0.8  7.8  scaffold369|size116250     41071   41440   (74815) + genome_11_4629                                          DNA                    286    631    (43) 118907 *
  1615   14.5  0.0  3.7  scaffold369|size116250     41136   41443   (74812) C genome_8_10042                                          DNA                  (333)    347      51 118902  
  2393    6.0  1.1  6.2  scaffold369|size116250     42411   42786   (73469) C rnd-5_family-3320                                       Unknown             (2157)    358       1 118908 *
  4071   30.8  3.1  2.0  scaffold369|size116250     42786   44793   (71462) C scaffold70|size833590_(dbseq-nr_219)_[486956,495640]    LTR/Copia            (403)   8282    6253 118909  
  2868   32.0  2.0  2.0  scaffold369|size116250     45228   46752   (69503) C scaffold75|size1059443_(dbseq-nr_397)_[732428,740969]   LTR/Copia           (2874)   5668    4144 118910  
   268   30.2  5.3  8.8  scaffold369|size116250     47911   48193   (68062) C scaffold157|size495311_(dbseq-nr_565)_[143998,152670]   LTR/Copia           (5666)   3007    2734 118911 *
  3378    8.2  0.4  0.6  scaffold369|size116250     47973   48461   (67794) C rnd-5_family-3320                                       Unknown                (0)   2515    2028 118912  
   253   34.6  0.0  0.0  scaffold369|size116250     48454   48554   (67701) C scaffold5|size2025720_(dbseq-nr_679)_[1055228,1063854]  LTR/Copia           (6138)   2489    2389 118913 *
  2147    4.7  0.4  0.0  scaffold369|size116250     48531   48804   (67451) C rnd-5_family-3320                                       Unknown              (490)   2025    1751 118914  
   493   32.7  4.6  3.5  scaffold369|size116250     48805   49197   (67058) C scaffold5|size2025720_(dbseq-nr_679)_[1055228,1063854]  LTR/Copia           (6450)   2177    1781 118913  
  7985   10.4  2.7  1.1  scaffold369|size116250     49198   50570   (65685) C rnd-5_family-3320                                       Unknown              (765)   1750     356 118915  
   242   22.6  3.2  0.0  scaffold369|size116250     50592   50653   (65602) C scaffold5|size2025720_(dbseq-nr_679)_[1055228,1063854]  LTR/Copia           (8167)    460     397 118916  
  2379    7.1  0.8  6.2  scaffold369|size116250     50695   51071   (65184) C rnd-5_family-3320                                       Unknown             (2157)    358       1 118917  
  1508   36.8  2.3  2.9  scaffold369|size116250     51104   52591   (63664) C scaffold115|size393622_(dbseq-nr_23)_[352019,357779]    LTR/Copia            (463)   5298    3820 118918 *
  4124   17.6  1.1  1.9  scaffold369|size116250     52561   53488   (62767) C rnd-5_family-645                                        Unknown              (192)    921       1 118919  
   265   31.6  0.8  0.8  scaffold369|size116250     53677   53794   (62461) C scaffold115|size393622_(dbseq-nr_23)_[352019,357779]    LTR/Copia           (3168)   2593    2476 118918  
   781   11.1  0.0  0.0  scaffold369|size116250     54045   54170   (62085) + rnd-5_family-1877                                       Unknown                  1    126     (0) 118920  
   350   16.7  0.0  0.0  scaffold369|size116250     54769   54858   (61397) C rnd-4_family-1468                                       LTR/Copia              (0)    473     384 118921  
   329   23.8 11.4  1.2  scaffold369|size116250     54952   55100   (61155) C rnd-4_family-1468                                       LTR/Copia            (119)    354     191 118921  
   685   21.1  0.0  0.5  scaffold369|size116250     55153   55343   (60912) C rnd-4_family-1468                                       LTR/Copia            (283)    190       1 118921  
  1724   18.1  0.0  0.0  scaffold369|size116250     55345   55709   (60546) C rnd-1_family-1288                                       Unknown                (0)    365       1 118922  
  2010   12.3  0.0  0.3  scaffold369|size116250     55715   56073   (60182) + rnd-5_family-1284                                       Unknown                  1    358     (0) 118923  
   364   22.4  5.2 10.6  scaffold369|size116250     56075   56323   (59932) + rnd-1_family-1360                                       Unknown                  1    237     (0) 118924  
   523   12.0  1.1  0.0  scaffold369|size116250     57075   57166   (59089) C rnd-1_family-52                                         Unknown               (93)     94       2 118925  
   408   13.5  4.4 16.1  scaffold369|size116250     57082   57240   (59015) + rnd-2_family-88                                         Unknown                836    978    (31) 118926 *
    47    0.0  4.0  0.0  scaffold369|size116250     57241   57290   (58965) + (CTTCTCCTC)n                                            Simple_repeat            1     52     (0) 118927  
   792   21.4  0.5  0.5  scaffold369|size116250     57731   57927   (58328) + genome_8_12029                                          DNA                     22    218    (74) 118928  
    12    4.7  4.5  0.0  scaffold369|size116250     59044   59065   (57190) + (ACAA)n                                                 Simple_repeat            1     23     (0) 118929  
    14   22.5  0.0  0.0  scaffold369|size116250     59432   59468   (56787) + (TCGTTG)n                                               Simple_repeat            1     37     (0) 118930  
    14   13.1  0.0  0.0  scaffold369|size116250     59531   59556   (56699) + (GCG)n                                                  Simple_repeat            1     26     (0) 118931  
    18   21.4  2.8  5.7  scaffold369|size116250     59746   59821   (56434) + G-rich                                                  Low_complexity           1     73     (0) 118932  
   341   17.9  1.5  0.0  scaffold369|size116250     60006   60072   (56183) + genome_8_12120                                          DNA                    390    457     (0) 118933  
  2441   12.8  1.7  0.5  scaffold369|size116250     60104   60505   (55750) C rnd-1_family-29                                         Unknown                (0)    423      17 118934  
   477   21.0 17.6  1.5  scaffold369|size116250     60304   60530   (55725) + rnd-4_family-1649                                       Unknown                 97    359   (344) 118935 *
    14   26.7  3.0  3.0  scaffold369|size116250     60656   60721   (55534) + (CCACCA)n                                               Simple_repeat            1     66     (0) 118936  
    13   31.9  0.0  0.0  scaffold369|size116250     60804   60853   (55402) + (CAC)n                                                  Simple_repeat            1     50     (0) 118937  
    14   22.6  2.4  0.0  scaffold369|size116250     61307   61347   (54908) + GA-rich                                                 Low_complexity           1     42     (0) 118938  
   660   18.4  0.6  4.3  scaffold369|size116250     63930   64099   (52156) C rnd-1_family-29                                         Unknown              (252)    171       8 118939  
   493   16.3  1.1  0.0  scaffold369|size116250     64083   64174   (52081) C rnd-1_family-136                                        DNA/TcMar-Tc2        (233)    331     239 118940 *
   644   19.1  0.6  4.9  scaffold369|size116250     64355   64525   (51730) C rnd-1_family-29                                         Unknown              (252)    171       8 118941 *
  1628   24.1  2.4  2.7  scaffold369|size116250     64509   64684   (51571) + rnd-1_family-145                                        DNA/TcMar-Tc2           29    326   (489) 118942  
  1012   20.8  2.9  2.7  scaffold369|size116250     64685   65094   (51161) + rnd-1_family-432                                        Unknown                  1    403     (0) 118943  
  1628   24.1  2.4  2.7  scaffold369|size116250     65095   65367   (50888) + rnd-1_family-145                                        DNA/TcMar-Tc2          327    793    (22) 118942  
   638   25.6  1.0  0.0  scaffold369|size116250     65574   65780   (50475) C rnd-5_family-766                                        DNA/TcMar-Tc2       (1389)    458     250 118944 *
   678   15.2  0.0  3.1  scaffold369|size116250     65701   65869   (50386) + rnd-1_family-400                                        Unknown                  1    124     (0) 118945  
   427    8.6  0.0  4.3  scaffold369|size116250     65869   65941   (50314) + rnd-1_family-145                                        DNA/TcMar-Tc2          372    441    (10) 118946 *
  1243   22.0  2.2  7.2  scaffold369|size116250     65891   66307   (49948) + rnd-5_family-2469                                       Unknown                  1    468     (8) 118947 *
  1769   23.9  4.9  1.1  scaffold369|size116250     65967   66553   (49702) C genome_7_16385                                          DNA                  (993)    613       1 118948  
  1676   17.2  0.8  2.9  scaffold369|size116250     66590   66943   (49312) C rnd-1_family-397                                        Unknown                (0)    386      40 118949  
  1444   15.4  0.4  0.0  scaffold369|size116250     67076   67315   (48940) C genome_8_12120                                          DNA                   (83)    374     134 118950  
  1444   13.2  4.9  3.3  scaffold369|size116250     67316   67581   (48674) C genome_1_12094                                          DNA                    (0)    565     296 118951  
  1762   15.4  0.6  3.1  scaffold369|size116250     67974   68308   (47947) + rnd-1_family-397                                        Unknown                 60    386     (0) 118952  
   236   20.0  7.1  1.7  scaffold369|size116250     68286   68311   (47944) C scaffold159|size508292_(dbseq-nr_285)_[311950,318406]   LTR/Gypsy           (4224)   2233    2205 118953 *
   877   12.2  1.5  0.0  scaffold369|size116250     68312   68442   (47813) + genome_8_12120                                          DNA                      3    135   (322) 118954  
  2328   10.4  0.0  4.8  scaffold369|size116250     68444   68796   (47459) + genome_1_12094                                          DNA                      1    337   (228) 118955  
   414   26.8  5.5  5.2  scaffold369|size116250     69748   70054   (46201) + rnd-1_family-902                                        Unknown                 63    370   (968) 118956  
   523   32.6  1.9  0.8  scaffold369|size116250     70310   70569   (45686) C rnd-5_family-7443                                       DNA/PIF-Harbinger   (1155)    980     718 118957  
 51462    4.2  1.7  1.1  scaffold369|size116250     70578   76873   (39382) + scaffold56|size883888_(dbseq-nr_105)_[819564,825915]    LTR/Gypsy               31   6352     (0) 118958  
   567   21.4  8.8  0.6  scaffold369|size116250     76874   77019   (39236) C genome_1_94420-9]2                                      Unspecified           (86)    421     263 118959  
   233   26.2  4.7  9.2  scaffold369|size116250     77020   77045   (39210) C genome_4_3041                                           DNA                   (59)    422     271 118960  
  1694   24.8  7.5  1.2  scaffold369|size116250     77111   77723   (38532) C scaffold170|size558746_(dbseq-nr_246)_[277812,288266]   LTR/Gypsy           (7619)   2836    2186 118961 *
  1780   11.4  2.8 11.0  scaffold369|size116250     77644   78159   (38096) + rnd-3_family-259                                        Unknown                175    646    (73) 118962  
   941   21.7 11.7  0.3  scaffold369|size116250     78085   78375   (37880) C scaffold170|size558746_(dbseq-nr_246)_[277812,288266]   LTR/Gypsy           (8448)   2007    1684 118961 *
   587   19.3  0.5  0.1  scaffold369|size116250     78374   78494   (37761) + scaffold171|size496807_(dbseq-nr_295)_[215868,222163]   LTR/Gypsy             3495   3699  (2749) 118963 *
  1526   17.5  4.3  0.6  scaffold369|size116250     78475   78779   (37476) C genome_1_94420-9]2                                      Unspecified            (0)    507     192 118964  
  1223   26.3  2.3  1.7  scaffold369|size116250     78786   79129   (37126) + rnd-1_family-1113                                       Unknown                  9    354     (0) 118965  
  2123   30.3  0.6  0.5  scaffold369|size116250     79151   79813   (36442) + scaffold48|size790669_(dbseq-nr_312)_[447640,453418]    LTR/Copia              295    958  (4821) 118966 *
  9636   27.0  4.7  3.2  scaffold369|size116250     79813   83666   (32589) + scaffold48|size790669_(dbseq-nr_312)_[447640,453418]    LTR/Copia             1084   4993   (786) 118966  
 50078    4.9  2.1  1.4  scaffold369|size116250     83667   89977   (26278) C scaffold56|size883888_(dbseq-nr_105)_[819564,825915]    LTR/Gypsy              (0)   6352       1 118967  
  2042   11.0  0.0  0.0  scaffold369|size116250     90043   90334   (25921) C genome_8_12029                                          DNA                    (0)    292       1 118968  
   608   21.6  6.7 10.7  scaffold369|size116250     90335   90663   (25592) + scaffold48|size790669_(dbseq-nr_312)_[447640,453418]    LTR/Copia             5044   5557   (222) 118966 *
   913   28.1  2.7  3.0  scaffold369|size116250     90660   90960   (25295) + rnd-1_family-1113                                       Unknown                  1    300    (54) 118969  
  1022   13.9  0.0  1.8  scaffold369|size116250     90961   91129   (25126) C genome_1_94420-9]2                                      Unspecified          (309)    198      33 118970  
  3653   25.3  6.4  2.0  scaffold369|size116250     91137   92204   (24051) + scaffold47|size554194_(dbseq-nr_186)_[432836,439198]    LTR/Gypsy             3649   4762  (1601) 118971  
  1571   24.7  6.6  0.9  scaffold369|size116250     92214   92735   (23520) + scaffold171|size496807_(dbseq-nr_295)_[215868,222163]   LTR/Gypsy             5448   6101   (343) 118972  
   364   15.9 10.6  6.1  scaffold369|size116250     92781   92874   (23381) + scaffold37|size854255_(dbseq-nr_614)_[375639,381755]    LTR/Gypsy              311    408  (5709) 118973  
   441   20.0  8.6  0.8  scaffold369|size116250     93686   93801   (22454) + genome_2_8342                                           DNA                      5    129   (350) 118974  
   239   24.8  8.8  3.0  scaffold369|size116250     93722   93846   (22409) C genome_2_16568                                          DNA                   (46)    517     386 118975 *
   255   23.3  0.0  4.7  scaffold369|size116250     94741   94830   (21425) C rnd-5_family-3600                                       Unknown              (383)    101      16 118976  
   271   22.8  5.0  1.2  scaffold369|size116250     94836   94915   (21340) C rnd-5_family-412                                        Unknown                (0)    158      76 118977 *
   478   17.7  3.7  3.7  scaffold369|size116250     94848   94982   (21273) + rnd-4_family-92                                         Unknown                 11    145   (359) 118978 *
   623   15.4  1.0  0.0  scaffold369|size116250     94940   95043   (21212) C rnd-5_family-412                                        Unknown               (50)    108       4 118979  
  1547   14.8 17.0  5.0  scaffold369|size116250     95049   95483   (20772) C rnd-4_family-92                                         Unknown               (17)    487       3 118980  
   706   15.6  0.8  0.8  scaffold369|size116250     95682   95810   (20445) C genome_4_563                                            DNA                    (0)    144      16 118981  
   255   23.3  0.0  4.7  scaffold369|size116250     96092   96181   (20074) C rnd-5_family-3600                                       Unknown              (383)    101      16 118982  
   307   22.8  5.1  0.0  scaffold369|size116250     96187   96265   (19990) C rnd-5_family-412                                        Unknown                (0)    158      76 118983 *
   442   17.2  5.3  3.7  scaffold369|size116250     96199   96331   (19924) + rnd-4_family-92                                         Unknown                 11    145   (359) 118984 *
   585   15.5  1.9  0.0  scaffold369|size116250     96290   96392   (19863) C rnd-5_family-412                                        Unknown               (50)    108       4 118985  
  1504   14.2 18.1  4.7  scaffold369|size116250     96398   96827   (19428) C rnd-4_family-92                                         Unknown               (17)    487       3 118986  
   736   15.6  0.8  0.0  scaffold369|size116250     97026   97153   (19102) C genome_4_563                                            DNA                    (0)    144      16 118987  
    17   25.1  0.0  0.0  scaffold369|size116250    100633  100679   (15576) + (TCATAA)n                                               Simple_repeat            1     47     (0) 118988  
   346   22.8  6.8  7.5  scaffold369|size116250    101745  101905   (14350) + rnd-5_family-3600                                       Unknown                296    455    (29) 118989  
   354   13.0  0.0  4.2  scaffold369|size116250    101920  102009   (14246) + rnd-1_family-379                                        Unknown                  8     58   (120) 118990  
  1457   17.1 10.8  1.6  scaffold369|size116250    102025  102357   (13898) C rnd-4_family-1920                                       Unknown              (333)    371       9 118991  
   477   13.1  2.4  0.0  scaffold369|size116250    102355  102438   (13817) C rnd-1_family-1371                                       Unknown                (7)     86       1 118992 *
    14   17.5  0.0  0.0  scaffold369|size116250    103504  103535   (12720) + (TATTG)n                                                Simple_repeat            1     32     (0) 118993  
  9790    5.4  3.9  0.1  scaffold369|size116250    103852  105117   (11138) + scaffold133|size826974_(dbseq-nr_519)_[800995,807399]   LTR/Gypsy             3452   4765  (1640) 118994  
  5177   12.6  4.6  3.0  scaffold369|size116250    105115  106079   (10176) + scaffold133|size826974_(dbseq-nr_519)_[800995,807399]   LTR/Gypsy             5426   6405     (0) 118994 *
   767   22.8  5.2  2.3  scaffold369|size116250    106108  106194   (10061) + genome_11_18930                                         DNA                    221    479     (0) 118995  
   786   18.2  4.8  0.0  scaffold369|size116250    106195  106359    (9896) C genome_3_13440                                          DNA                  (149)    173       1 118996  
  1303   19.6  9.1  5.5  scaffold369|size116250    106428  106797    (9458) + scaffold230|size167806_(dbseq-nr_188)_[124304,130861]   LTR/Gypsy                1    383  (6175) 118997  
   763    8.8  4.4  0.0  scaffold369|size116250    106798  106910    (9345) + genome_6_8638                                           LTR/Gypsy                1    118   (446) 118998  
  3375    5.4  3.6  0.2  scaffold369|size116250    106911  107353    (8902) C genome_9_12624                                          DNA                    (0)    458       1 118999  
  3059    8.3  0.9  1.6  scaffold369|size116250    107354  107780    (8475) + genome_6_8638                                           LTR/Gypsy              117    540    (24) 118998  
  2413    9.0  2.7  3.7  scaffold369|size116250    107782  108186    (8069) C rnd-1_family-29                                         Unknown                (0)    423      23 119000  
  2100   15.4  3.0  1.4  scaffold369|size116250    108178  108584    (7671) + rnd-1_family-291                                        Unknown                  1    413   (826) 119001 *
  2303   13.3  2.4  1.4  scaffold369|size116250    109072  109482    (6773) C genome_7_17953                                          DNA                  (873)    415       1 119002  
   317   20.3  2.8  4.9  scaffold369|size116250    109483  109627    (6628) C rnd-1_family-391                                        Unknown               (45)    144       3 119003 *
   944   15.5  3.9  0.9  scaffold369|size116250    109501  109708    (6547) C rnd-1_family-29                                         Unknown              (171)    252      39 119004  
   850   16.7  6.3  2.2  scaffold369|size116250    109628  109807    (6448) + rnd-1_family-3                                          Unknown               1866   1990     (0) 119005 *
 12762    8.3  3.4  0.7  scaffold369|size116250    109839  111598    (4657) + scaffold230|size167806_(dbseq-nr_188)_[124304,130861]   LTR/Gypsy              380   2186  (4372) 119006  
  1311   11.5  0.0  0.5  scaffold369|size116250    111602  111802    (4453) C rnd-5_family-1789                                       DNA/Maverick         (909)    200       1 119007  
  1397   11.7  0.0  0.0  scaffold369|size116250    111806  112002    (4253) C genome_5_9467                                           DNA                  (279)    197       1 119008  
  1904   10.0  0.9  1.2  scaffold369|size116250    112114  112448    (3807) C rnd-1_family-500                                        Unknown                (0)    282       1 119009  
  2371   12.8  7.8  2.1  scaffold369|size116250    113654  114141    (2114) C genome_7_4419                                           DNA                    (0)    515       1 119010  
  1600   14.3  0.8  0.8  scaffold369|size116250    114229  114495    (1760) C genome_1_8676                                           DNA                    (0)    267       1 119011  
   970   28.5  0.9  2.4  scaffold369|size116250    114690  115030    (1225) C rnd-1_family-693                                        Unknown              (103)    403      68 119012  
  2010   13.4 10.2  5.6  scaffold369|size116250    115180  115589     (666) C genome_1_94420-9]2                                      Unspecified           (79)    428       1 119013  
  1825   20.6  2.2  2.2  scaffold369|size116250    115639  116090     (165) C scaffold52|size687078_(dbseq-nr_635)_[61213,67634]      LTR/Gypsy              (0)   6422    5971 119014  
   906   22.3 10.7  4.3  scaffold36|size437733        209     601  (437148) C scaffold11|size2099203_(dbseq-nr_337)_[1432380,1438715] LTR/Gypsy           (5919)    417       1 119015  
   481   28.3  2.8  5.7  scaffold36|size437733        892    1108  (436641) C genome_8_12029                                          DNA                   (56)    236      26 119016  
   364   17.2  0.0  3.1  scaffold36|size437733       1781    1846  (435903) + rnd-5_family-29                                         Unknown                899    962   (855) 119017  
  2347   16.9  9.1  3.0  scaffold36|size437733       2102    2662  (435087) + rnd-5_family-29                                         Unknown               1224   1817     (0) 119017  
   452   11.6  2.1  7.9  scaffold36|size437733       4411    4504  (433245) C rnd-5_family-1115                                       Unknown                (5)    252     164 119018  
  1140    6.8  0.6  0.6  scaffold36|size437733       5030    5191  (432558) C rnd-5_family-1115                                       Unknown               (94)    163       2 119018  
  1145    6.8  0.6  0.6  scaffold36|size437733       5571    5733  (432016) + rnd-5_family-1115                                       Unknown                  1    163    (94) 119019  
   392   10.2  3.2  6.6  scaffold36|size437733       6259    6352  (431397) + rnd-5_family-1115                                       Unknown                163    253     (4) 119019  
  1071   18.6  4.9 13.8  scaffold36|size437733       6946    7394  (430355) C rnd-5_family-2349                                       Unknown                (0)    743     330 119020  
   299   21.7 30.0  0.0  scaffold36|size437733       7682    7801  (429948) C scaffold170|size558746_(dbseq-nr_246)_[277812,288266]   LTR/Gypsy           (8594)   1861    1706 119021  
   275   18.2  0.0  0.0  scaffold36|size437733       7797    7850  (429899) C rnd-5_family-1417                                       Unknown                (3)   1582    1540 119022 *
   280   25.3  5.5  2.7  scaffold36|size437733       8127    8272  (429477) C rnd-5_family-1417                                       Unknown              (171)   1414    1265 119022  
  4692   14.8  5.5  6.5  scaffold36|size437733       8484    9555  (428194) C rnd-5_family-1417                                       Unknown                (1)   1584      17 119023  
   419   26.9  2.1  2.1  scaffold36|size437733       9559    9702  (428047) + rnd-4_family-237                                        Unknown                 23    166   (112) 119024 *
  7362    6.1  4.2  0.0  scaffold36|size437733       9700   10656  (427093) + rnd-5_family-482                                        Unknown                 10   1006  (1300) 119025  
  3852    6.2  0.8  3.2  scaffold36|size437733      10657   11173  (426576) C genome_2_13625                                          DNA                    (0)    505       1 119026  
 10543    6.6  0.1  0.0  scaffold36|size437733      11174   12480  (425269) + rnd-5_family-482                                        Unknown                999   2306     (0) 119025  
  6517    6.5  1.2  1.0  scaffold36|size437733      12483   13357  (424392) C rnd-1_family-1038                                       Unknown                (0)    800       1 119027  
  1263   14.3  0.0 11.3  scaffold36|size437733      13286   13561  (424188) + rnd-5_family-483                                        Unknown                 26    273   (661) 119028 *
  3544    6.1  0.2  0.7  scaffold36|size437733      13558   14021  (423728) + rnd-5_family-484                                        Unknown                997   1458   (319) 119029  
  5014    7.2  0.0  1.5  scaffold36|size437733      14022   14685  (423064) C genome_7_1761                                           DNA                    (0)    654       1 119030  
  2453    7.1  0.0  0.3  scaffold36|size437733      14686   15005  (422744) + rnd-5_family-484                                        Unknown               1455   1773     (4) 119029  
   349   22.9  0.0  0.0  scaffold36|size437733      15006   15075  (422674) C genome_1_159620-9]7                                     Unspecified          (562)     70       1 119031  
   305    8.0 17.2  2.7  scaffold36|size437733      15022   15085  (422664) C rnd-4_family-237                                        Unknown              (180)     98      26 119032 *
   325   18.0  1.6  0.0  scaffold36|size437733      15121   15181  (422568) C rnd-5_family-1417                                       Unknown             (1061)    524     463 119023  
  2274   14.8  0.4 11.8  scaffold36|size437733      15222   15711  (422038) C rnd-5_family-1417                                       Unknown             (1124)    461      22 119023  
   260   14.2  0.0  0.0  scaffold36|size437733      15818   15874  (421875) + rnd-5_family-1816                                       Unknown                129    174   (545) 119033  
   459   24.6  8.5  3.9  scaffold36|size437733      15895   16093  (421656) C scaffold170|size558746_(dbseq-nr_246)_[277812,288266]   LTR/Gypsy           (7928)   2527    2320 119034 *
  1172   31.9  4.0  3.5  scaffold36|size437733      16092   16838  (420911) C scaffold170|size558746_(dbseq-nr_246)_[277812,288266]   LTR/Gypsy           (6963)   3492    2742 119035  
   504   12.8  2.6  4.5  scaffold36|size437733      16864   16977  (420772) + rnd-5_family-1816                                       Unknown                533    644    (75) 119036  
   698   23.0  4.0  1.7  scaffold36|size437733      17030   17206  (420543) C scaffold170|size558746_(dbseq-nr_246)_[277812,288266]   LTR/Gypsy           (8590)   1865    1685 119034  
   488   20.0  1.6  2.5  scaffold36|size437733      17575   17697  (420052) C rnd-5_family-9                                          Unknown              (715)    141      20 119037  
  3131   15.7  2.4  2.2  scaffold36|size437733      17712   18292  (419457) C genome_7_5391                                           DNA                    (0)    582       1 119038  
  2066   14.8  2.4  0.0  scaffold36|size437733      19529   19850  (417899) C genome_1_159620-9]7                                     Unspecified            (0)    632     303 119039  
   383   25.7 10.7  3.3  scaffold36|size437733      19851   20047  (417702) C genome_12_13613                                         DNA                    (0)    524     314 119040  
 11797   14.8  0.2  1.4  scaffold36|size437733      20051   22065  (415684) C rnd-5_family-243                                        DNA/PIF-Harbinger      (0)   1993       2 119041  
  2230   21.6  3.9  4.4  scaffold36|size437733      22066   22860  (414889) C rnd-1_family-849                                        DNA/PIF-Harbinger    (162)   1068     278 119042  
   378   22.4  1.9  6.0  scaffold36|size437733      22951   23107  (414642) C rnd-1_family-849                                        DNA/PIF-Harbinger   (1044)    186      36 119042  
  2253   12.3  0.9  0.0  scaffold36|size437733      23125   23465  (414284) C rnd-5_family-3424                                       Unknown                (0)    344       1 119043  
  1064   23.3  0.8  1.6  scaffold36|size437733      23458   23701  (414048) C genome_12_13613                                         DNA                  (282)    242       1 119040 *
  1639    8.3  3.7 11.8  scaffold36|size437733      23703   23769  (413980) C genome_1_159620-9]7                                     Unspecified          (328)    304       1 119044  
  1811   10.0  0.8  0.4  scaffold36|size437733      23770   24030  (413719) + genome_11_172910-9]15                                   Unspecified            285    546     (0) 119045  
   229   22.7  0.0  3.8  scaffold36|size437733      23990   24044  (413705) C rnd-4_family-237                                        Unknown              (204)     74      22 119046 *
   891   23.1  7.2  4.6  scaffold36|size437733      24127   24444  (413305) C rnd-1_family-1                                          Unknown             (9368)   6547    6222 119047 *
  1572   21.3  5.1 10.9  scaffold36|size437733      24174   24685  (413064) + rnd-4_family-545                                        Unknown               1496   1980   (201) 119048  
   536   24.1  6.0 11.2  scaffold36|size437733      24480   24713  (413036) C rnd-1_family-1                                          Unknown             (7400)   8515    8293 119049 *
   642   23.6  2.5 16.1  scaffold36|size437733      24747   25069  (412680) + rnd-5_family-4906                                       Unknown                  1    285   (308) 119050  
   638   23.9  2.6  2.7  scaffold36|size437733      25394   25608  (412141) + genome_8_432                                            DNA                    445    730   (204) 119051  
   538   27.7  3.6  2.9  scaffold36|size437733      26012   26290  (411459) C rnd-5_family-766                                        DNA/TcMar-Tc2       (1398)    449     169 119052  
   439   31.8  4.9  2.4  scaffold36|size437733      26409   26695  (411054) C genome_3_7906                                           DNA                  (993)    613     320 119053  
   389   25.4  1.5  3.8  scaffold36|size437733      26724   26858  (410891) C genome_3_7528                                           DNA                  (299)    157      26 119054  
   452   11.6  2.1  7.9  scaffold36|size437733      26999   27092  (410657) C rnd-5_family-1115                                       Unknown                (5)    252     164 119055  
  1096    8.1  0.6  0.6  scaffold36|size437733      27617   27778  (409971) C rnd-5_family-1115                                       Unknown               (94)    163       2 119055  
  1101    8.0  0.6  0.6  scaffold36|size437733      28159   28321  (409428) + rnd-5_family-1115                                       Unknown                  1    163    (94) 119056  
   381    7.8  3.7  6.2  scaffold36|size437733      28849   28930  (408819) + rnd-5_family-1115                                       Unknown                163    242    (15) 119056  
   452   22.7  6.7  7.7  scaffold36|size437733      29477   29686  (408063) + rnd-5_family-1141                                       Unknown                140    347   (652) 119057  
   529   28.1  2.8  4.0  scaffold36|size437733      30563   30870  (406879) + rnd-1_family-369                                        Unknown                447    879   (120) 119057  
   507   23.1  1.0  0.0  scaffold36|size437733      30906   31009  (406740) + rnd-1_family-996                                        Unknown                  4    108    (23) 119058  
  3651    8.1  2.4  2.2  scaffold36|size437733      31041   31544  (406205) + genome_2_13625                                          DNA                      1    505     (0) 119059  
   339   18.8  0.0  1.4  scaffold36|size437733      31566   31635  (406114) + rnd-1_family-775                                        Unknown                  1     69    (37) 119060  
   777   25.6  6.7  4.7  scaffold36|size437733      31767   32082  (405667) C scaffold171|size496807_(dbseq-nr_295)_[215868,222163]   LTR/Gypsy              (0)   6296    5975 119061  
   314   20.8  3.5 10.3  scaffold36|size437733      32050   32164  (405585) C scaffold117|size307802_(dbseq-nr_563)_[288603,295017]   LTR/Gypsy            (372)   6043    5944 119062 *
  2149   19.7  3.1  2.1  scaffold36|size437733      32203   32679  (405070) C scaffold5|size2025720_(dbseq-nr_679)_[1089321,1095660]  LTR/Gypsy            (588)   5752    5271 119063  
   711   17.2  0.9  2.3  scaffold36|size437733      32662   32806  (404943) + scaffold5|size2025720_(dbseq-nr_679)_[1089321,1095660]  LTR/Gypsy             5155   5399  (1159) 119064 *
  1453   13.4  3.1  0.4  scaffold36|size437733      32807   33061  (404688) + genome_1_8676                                           DNA                      2    263     (4) 119065  
  2142    4.6  0.4  0.4  scaffold36|size437733      33067   33330  (404419) + genome_1_8676                                           DNA                      4    267     (0) 119066  
 11603   23.2  4.4  1.5  scaffold36|size437733      33339   36251  (401498) C scaffold171|size496807_(dbseq-nr_295)_[215868,222163]   LTR/Gypsy           (1186)   5110    2115 119067  
  1069   17.2  3.3  2.4  scaffold36|size437733      36256   36499  (401250) C rnd-5_family-2219                                       Unknown                (0)    248       3 119068  
  4020   21.8  5.0  3.4  scaffold36|size437733      36642   37803  (399946) C scaffold170|size558746_(dbseq-nr_246)_[277812,288266]   LTR/Gypsy           (5816)   4639    2638 119069  
  1244   16.6 11.2  4.9  scaffold36|size437733      37681   38029  (399720) + rnd-5_family-1816                                       Unknown                180    549   (170) 119070 *
  1367    6.1  6.5  0.9  scaffold36|size437733      37938   38137  (399612) C rnd-1_family-131                                        Unknown                (0)    212       2 119071  
   897   13.4  3.2  3.2  scaffold36|size437733      38033   38217  (399532) + rnd-5_family-1816                                       Unknown                462    646    (73) 119072 *
  1435   18.6  2.4  3.4  scaffold36|size437733      38141   38468  (399281) C scaffold170|size558746_(dbseq-nr_246)_[277812,288266]   LTR/Gypsy           (8448)   2007    1683 119069 *
  1833   19.2 10.3  0.8  scaffold36|size437733      38464   38931  (398818) + rnd-1_family-833                                        Unknown                  1    887   (225) 119073  
   708   18.3  2.5  2.5  scaffold36|size437733      38968   39124  (398625) C rnd-5_family-2218                                       Unknown               (19)    446     290 119074  
  1807   23.3  5.0  3.1  scaffold36|size437733      40986   41486  (396263) + genome_4_3041                                           DNA                      2    511     (3) 119075  
 13719   10.7  1.3  1.5  scaffold36|size437733      41916   44214  (393535) + scaffold170|size558746_(dbseq-nr_246)_[277812,288266]   LTR/Gypsy             1683   4177  (6278) 119076  
    27    7.0  0.0  4.3  scaffold36|size437733      44215   44263  (393486) + (TCCGGTACCC)n                                           Simple_repeat            1     47     (0) 119077  
 11830    8.5 16.7  0.0  scaffold36|size437733      44264   44597  (393152) + scaffold170|size558746_(dbseq-nr_246)_[277812,288266]   LTR/Gypsy             4178   4630  (5825) 119076  
  4276   12.4  4.2  5.6  scaffold36|size437733      44994   45769  (391980) C scaffold170|size558746_(dbseq-nr_246)_[277812,288266]   LTR/Gypsy           (5827)   4628    3863 119078  
 14949   22.7  3.6  1.5  scaffold36|size437733      45793   49899  (387850) C scaffold288|size169103_(dbseq-nr_531)_[121611,127641]   LTR/Copia             (33)   5998    1806 119079  
  7030   21.7  3.6  2.5  scaffold36|size437733      49950   51892  (385857) C scaffold338|size134338_(dbseq-nr_585)_[45646,51733]     LTR/Copia           (4124)   1964       1 119080  
  5578   24.4  4.5  1.1  scaffold36|size437733      51893   53512  (384237) C scaffold170|size558746_(dbseq-nr_246)_[277812,288266]   LTR/Gypsy           (6769)   3686    2013 119078  
   793   17.0  4.7  1.9  scaffold36|size437733      53463   53691  (384058) + rnd-5_family-1816                                       Unknown                227    646    (73) 119081 *
  1972   16.1  1.2  0.0  scaffold36|size437733      53615   53944  (383805) C scaffold170|size558746_(dbseq-nr_246)_[277812,288266]   LTR/Gypsy           (8448)   2007    1674 119078  
   760   19.3  1.6  3.9  scaffold36|size437733      54020   54218  (383531) + genome_2_20801                                          DNA                      1    196   (354) 119082  
   386   23.7  5.1 10.2  scaffold36|size437733      54416   54631  (383118) + genome_5_8084                                           DNA                    345    550     (0) 119083  
   431   26.0 15.1  4.0  scaffold36|size437733      54642   55053  (382696) + rnd-5_family-1630                                       Unknown                694   1149   (880) 119084  
   502   28.1  4.2  5.8  scaffold36|size437733      55469   55872  (381877) + rnd-5_family-1630                                       Unknown               1482   1879   (150) 119084  
   362   22.7 10.2  0.9  scaffold36|size437733      55894   55991  (381758) C genome_11_5165                                          DNA                  (188)    615     509 119085  
   290   11.3  0.0  0.0  scaffold36|size437733      56014   56059  (381690) + scaffold416|size86721_(dbseq-nr_684)_[58020,64438]      LTR/Gypsy             5979   6063   (389) 119086  
   279   20.4  1.0 10.0  scaffold36|size437733      56041   56138  (381611) C rnd-4_family-406                                        Unknown                (0)    114      25 119087 *
   263   19.9  0.0  9.9  scaffold36|size437733      56060   56091  (381658) C scaffold133|size826974_(dbseq-nr_519)_[800995,807399]   LTR/Gypsy           (6015)    390     320 119088 *
   357   13.7  3.2  6.6  scaffold36|size437733      56806   56899  (380850) C rnd-5_family-1115                                       Unknown                (4)    253     163 119089  
  1156    6.8  0.6  0.6  scaffold36|size437733      57426   57587  (380162) C rnd-5_family-1115                                       Unknown               (94)    163       2 119089  
  1161    6.8  0.6  0.6  scaffold36|size437733      57960   58122  (379627) + rnd-5_family-1115                                       Unknown                  1    163    (94) 119090  
   381   11.4  3.2  6.6  scaffold36|size437733      58648   58741  (379008) + rnd-5_family-1115                                       Unknown                163    253     (4) 119090  
  5088    6.2  1.3  0.2  scaffold36|size437733      59406   60038  (377711) + genome_3_7906                                           DNA                      1    640   (966) 119091  
   243   25.3  1.0  1.0  scaffold36|size437733      60083   60178  (377571) C rnd-5_family-51                                         Unknown              (843)    933     838 119092 *
  1428   25.1  0.9  4.0  scaffold36|size437733      60097   60561  (377188) C rnd-3_family-211                                        DNA/TcMar-Tc2         (22)    793     343 119093 *
  5095    7.1  7.7  2.8  scaffold36|size437733      60449   61231  (376518) + genome_3_7906                                           DNA                    787   1606     (0) 119094  
  1047    7.9  0.0  0.0  scaffold36|size437733      61353   61491  (376258) C genome_7_13492                                          DNA                    (0)    923     785 119095  
  2116    4.7 17.6  0.0  scaffold36|size437733      61492   61787  (375962) C genome_3_3699                                           DNA/centromeric        (0)    642     295 119096  
    43    9.7  0.0  2.5  scaffold36|size437733      61788   61868  (375881) + (TAGTGCCATC)n                                           Simple_repeat            1     79     (0) 119097  
  1852   10.8  0.7  2.4  scaffold36|size437733      61869   62091  (375658) C genome_3_3699                                           DNA/centromeric      (418)    224       1 119096  
  1073   16.6  3.5  5.9  scaffold36|size437733      62092   62368  (375381) C genome_7_13492                                          DNA                  (140)    783     514 119095  
   237   17.9  1.4  4.4  scaffold36|size437733      64109   64178  (373571) + rnd-5_family-1127                                       Unknown               3642   3709  (1075) 119098  
  1491   12.4  4.1  5.9  scaffold36|size437733      64865   65156  (372593) C genome_10_16122                                         DNA                  (343)    482     196 119099  
    54    3.6  0.0  0.0  scaffold36|size437733      65160   65217  (372532) + (ATGT)n                                                 Simple_repeat            1     58     (0) 119100  
  4667    3.7  1.8  0.5  scaffold36|size437733      65218   65260  (372489) C rnd-1_family-30                                         Unknown                (2)    575     532 119101  
    31    7.7  0.0  0.0  scaffold36|size437733      65261   65302  (372447) + (TTC)n                                                  Simple_repeat            1     42     (0) 119102  
  4667    3.7  1.8  0.5  scaffold36|size437733      65303   65826  (371923) C rnd-1_family-30                                         Unknown               (46)    531       1 119101  
   254   17.4  2.2  0.0  scaffold36|size437733      65793   65838  (371911) + rnd-5_family-2086                                       Unknown                585    631   (414) 119103 *
   787   10.7  7.1 17.5  scaffold36|size437733      65828   66009  (371740) C genome_7_13492                                          DNA                  (739)    184      19 119095  
  1156    5.5  1.4  0.0  scaffold36|size437733      66046   66191  (371558) C genome_3_10149                                          DNA                   (28)    359     212 119104  
  4288    4.1  5.6  0.5  scaffold36|size437733      66197   66733  (371016) + genome_6_8638                                           LTR/Gypsy                1    564     (0) 119105  
  1324    3.2  0.0  0.0  scaffold36|size437733      66741   66894  (370855) C genome_3_10149                                          DNA                  (189)    198      45 119104 *
  2947    6.3  1.3  0.8  scaffold36|size437733      66893   67276  (370473) C rnd-1_family-672                                        Unknown              (755)   1144     759 119106 *
 16901   19.7  0.9  0.9  scaffold36|size437733      67068   71222  (366527) + rnd-1_family-482                                        Unknown                  1   3596    (12) 119107  
  5237   21.7  0.2  0.3  scaffold36|size437733      70273   71458  (366291) C rnd-1_family-738                                        Unknown                (0)   1191       7 119108 *
 31470   11.8  0.3  0.4  scaffold36|size437733      71471   76182  (361567) C rnd-5_family-571                                        Unknown                (1)   4710       1 119109  
  2665    7.2  0.6  0.8  scaffold36|size437733      76193   76555  (361194) C rnd-1_family-672                                        Unknown             (1156)    743     382 119110  
   329    2.3  4.5  0.0  scaffold36|size437733      76554   76597  (361152) C genome_3_10149                                          DNA                  (341)     46       1 119104 *
   489   14.3  2.4  0.0  scaffold36|size437733      81290   81373  (356376) C genome_1_94420-9]2                                      Unspecified            (0)    507     422 119111 *
  2530    4.7  3.4  0.3  scaffold36|size437733      81372   81692  (356057) + rnd-1_family-474                                        Unknown                  5    335   (440) 119112  
  4093    4.1  0.4  0.0  scaffold36|size437733      81693   82177  (355572) + genome_8_17516                                          DNA                      1    487     (0) 119113  
   521    5.6  0.0  2.8  scaffold36|size437733      82178   82249  (355500) C rnd-1_family-685                                        Unknown              (126)     70       1 119114  
  1853   20.2  6.2  0.0  scaffold36|size437733      82254   82658  (355091) C genome_1_94420-9]2                                      Unspecified           (75)    432       3 119111  
   532   29.6  7.8  5.9  scaffold36|size437733      87182   87579  (350170) C rnd-5_family-3626                                       Unknown             (4547)   1776    1372 119115  
   587   25.3  7.9  8.2  scaffold36|size437733      87673   88025  (349724) C genome_3_19411                                          DNA                    (0)    392      41 119116  
 50000    5.3  2.5  1.2  scaffold36|size437733      88387   94785  (342964) C scaffold9|size952703_(dbseq-nr_94)_[283613,290091]      LTR/Gypsy              (0)   6479       1 119117  
    16    4.5  0.0  0.0  scaffold36|size437733      97534   97556  (340193) + (GGT)n                                                  Simple_repeat            1     23     (0) 119118  
    21   37.9  0.0  2.5  scaffold36|size437733      97731   97738  (340011) + (ACAACA)n                                               Simple_repeat            1     17   (102) 119119  
    15   25.6  0.0  0.0  scaffold36|size437733      97739   97777  (339972) + (AGC)n                                                  Simple_repeat            1     39     (0) 119120  
    21   37.9  0.0  2.5  scaffold36|size437733      97778   97818  (339931) + (ACAACA)n                                               Simple_repeat           18    119     (0) 119119  
    18   10.3  0.0  3.0  scaffold36|size437733      97819   97852  (339897) + (AAC)n                                                  Simple_repeat            1     33     (0) 119121  
    17    7.4  3.5  0.0  scaffold36|size437733      97900   97943  (339806) + (CAA)n                                                  Simple_repeat            1     45     (0) 119122  
    16   11.7  0.0  0.0  scaffold36|size437733     100859  100886  (336863) + (TTG)n                                                  Simple_repeat            1     28     (0) 119123  
  1010   25.0  1.3  1.3  scaffold36|size437733     102397  102695  (335054) + rnd-1_family-1036                                       Unknown                  1    299     (7) 119124  
   912   17.5  0.0  1.6  scaffold36|size437733     102696  102881  (334868) + rnd-1_family-1025                                       DNA/PIF-Harbinger        3    185   (334) 119125  
   268   25.5  9.6  3.2  scaffold36|size437733     103402  103579  (334170) + rnd-1_family-793                                        Unknown                148    336  (1210) 119126  
  4879   17.0  3.3  3.1  scaffold36|size437733     103920  104907  (332842) + scaffold170|size558746_(dbseq-nr_246)_[277812,288266]   LTR/Gypsy             3646   4635  (5820) 119127  
  1830   22.1  1.6  1.2  scaffold36|size437733     105122  105547  (332202) C genome_9_4307                                           DNA                    (3)    428       1 119128  
  1191   18.0  3.1  1.3  scaffold36|size437733     105828  106052  (331697) C genome_9_1663                                           DNA                  (202)    229       1 119129  
   774   19.6  1.8  0.6  scaffold36|size437733     106103  106266  (331483) C rnd-1_family-822                                        Unknown                (1)    166       1 119130  
  3598   10.3  0.2  3.0  scaffold36|size437733     106267  106785  (330964) + genome_2_13625                                          DNA                      1    505     (0) 119131  
   654   20.5  1.1  7.3  scaffold36|size437733     106796  106969  (330780) + rnd-4_family-2239                                       Unknown                  1    164     (0) 119132  
  1218   17.7  0.0  0.0  scaffold36|size437733     106972  107191  (330558) + rnd-1_family-811                                        Unknown                  1    220     (1) 119133  
   535   17.9  1.9  0.0  scaffold36|size437733     107222  107327  (330422) + rnd-4_family-1417                                       Unknown                 12    119   (303) 119134  
   711   15.3  0.6  9.8  scaffold36|size437733     107335  107501  (330248) + rnd-5_family-1816                                       Unknown                397    549   (170) 119135  
  3938    2.9  0.2  0.7  scaffold36|size437733     107507  107966  (329783) C genome_5_4290                                           DNA                    (0)    458       1 119136  
  2859    5.5 20.2  0.2  scaffold36|size437733     107980  108400  (329349) + genome_2_13625                                          DNA                      1    505     (0) 119137  
   326   14.7 11.6  1.3  scaffold36|size437733     108490  108558  (329191) + rnd-1_family-165                                        LTR/Gypsy              539    614     (0) 119138  
   807   22.5  0.9  8.3  scaffold36|size437733     108559  108740  (329009) C scaffold170|size558746_(dbseq-nr_246)_[277812,288266]   LTR/Gypsy           (8605)   1850    1685 119139  
   279   28.6  0.0  2.0  scaffold36|size437733     110227  110326  (327423) C rnd-5_family-392                                        Unknown              (136)    402     305 119140  
  1357    7.5  0.0  0.0  scaffold36|size437733     110364  110536  (327213) C rnd-1_family-29                                         Unknown                (0)    423     251 119141  
  4078    5.0  0.4  2.2  scaffold36|size437733     110537  111050  (326699) + genome_2_13625                                          DNA                      1    505     (0) 119142  
  1308   11.0  0.9  1.8  scaffold36|size437733     111056  111277  (326472) C rnd-1_family-29                                         Unknown              (203)    220       1 119141  
  2572   17.8  0.4  2.2  scaffold36|size437733     111280  111357  (326392) + rnd-1_family-291                                        Unknown                  1     69  (1170) 119143  
  6399   11.2  1.1  0.5  scaffold36|size437733     111358  112294  (325455) C rnd-1_family-453                                        LTR/Gypsy              (0)    942       1 119144  
  9149    5.1  0.1  1.8  scaffold36|size437733     112295  113413  (324336) + rnd-1_family-415                                        Unknown                 15   1114   (299) 119145  
   461   28.5  0.6  1.3  scaffold36|size437733     113389  113413  (324336) + rnd-5_family-2929                                       Unknown                653    807     (0) 119146 *
   490   19.5  3.0  2.3  scaffold36|size437733     113414  113544  (324205) + genome_7_17953                                          DNA                   1155   1286     (2) 119147  
  2551    2.1  0.5  0.0  scaffold36|size437733     113545  113881  (323868) + rnd-1_family-415                                        Unknown               1115   1413     (0) 119148  
 14472    8.5  1.6  0.8  scaffold36|size437733     114563  116311  (321438) + rnd-1_family-3                                          Unknown                 95   1850   (140) 119148  
  1052   13.0  4.3  1.4  scaffold36|size437733     116312  116522  (321227) C rnd-1_family-29                                         Unknown              (169)    254      38 119149 *
  1198   17.2  4.4  1.9  scaffold36|size437733     116341  116664  (321085) C rnd-1_family-29                                         Unknown              (386)    317       1 119150 *
 14472    8.5  1.6  0.8  scaffold36|size437733     116523  116660  (321089) + rnd-1_family-3                                          Unknown               1851   1990     (0) 119148  
   347   19.3 10.7  1.1  scaffold36|size437733     116665  116683  (321066) C genome_7_7989                                           DNA                  (485)     92       1 119151  
   350   20.0  0.0  0.0  scaffold36|size437733     116684  116748  (321001) C genome_2_13648                                          LTR/Copia            (519)     65       1 119152  
  1601   15.2  2.9  4.3  scaffold36|size437733     118837  119145  (318604) C rnd-1_family-21                                         Unknown              (901)   5011    4707 119153  
  1086   17.8  5.6  6.3  scaffold36|size437733     119039  119326  (318423) + rnd-1_family-203                                        Unknown                  1    286   (404) 119154 *
  5528    7.5  1.6  1.3  scaffold36|size437733     119116  119869  (317880) C rnd-1_family-859                                        Unknown                (0)    756       1 119155  
  2100    5.7  2.5  0.0  scaffold36|size437733     119871  120149  (317600) + rnd-5_family-609                                        Unknown                  1    286     (1) 119156  
   554   14.1 10.3  1.9  scaffold36|size437733     120167  120311  (317438) + rnd-1_family-521                                        Unknown                201    357     (0) 119157 *
  1949   18.0  2.8  3.7  scaffold36|size437733     120195  120627  (317122) C rnd-1_family-21                                         Unknown              (779)   5133    4705 119158  
  1072   18.1  5.6  5.9  scaffold36|size437733     120519  120805  (316944) + rnd-1_family-203                                        Unknown                  1    286   (404) 119159 *
  5649    7.3  0.9  2.1  scaffold36|size437733     120596  121360  (316389) C rnd-1_family-859                                        Unknown                (0)    756       1 119160  
  2100    5.7  2.5  0.0  scaffold36|size437733     121362  121640  (316109) + rnd-5_family-609                                        Unknown                  1    286     (1) 119161  
   566   14.6  8.8  1.9  scaffold36|size437733     121658  121804  (315945) + rnd-1_family-521                                        Unknown                201    357     (0) 119162 *
  1868   17.9  3.5  3.7  scaffold36|size437733     121688  122117  (315632) C rnd-1_family-21                                         Unknown              (779)   5133    4705 119163  
   949   18.8  6.7  6.0  scaffold36|size437733     122012  122294  (315455) + rnd-1_family-203                                        Unknown                  2    286   (404) 119164 *
  5450    8.1  1.7  1.2  scaffold36|size437733     122087  122838  (314911) C rnd-1_family-859                                        Unknown                (0)    756       1 119165  
  2086    5.8  2.9  0.0  scaffold36|size437733     122840  123117  (314632) + rnd-5_family-609                                        Unknown                  1    286     (1) 119166  
   566   14.6  8.8  1.9  scaffold36|size437733     123135  123281  (314468) + rnd-1_family-521                                        Unknown                201    357     (0) 119167 *
  1879   17.9  3.3  3.8  scaffold36|size437733     123165  123593  (314156) C rnd-1_family-21                                         Unknown              (779)   5133    4707 119168  
  1051   19.5  4.5  4.9  scaffold36|size437733     123489  123774  (313975) + rnd-1_family-203                                        Unknown                  2    286   (404) 119169 *
  5648    7.3  0.9  2.0  scaffold36|size437733     123564  124327  (313422) C rnd-1_family-859                                        Unknown                (0)    756       1 119170  
  2100    5.7  2.5  0.0  scaffold36|size437733     124329  124607  (313142) + rnd-5_family-609                                        Unknown                  1    286     (1) 119171  
   566   14.6  8.8  1.9  scaffold36|size437733     124625  124771  (312978) + rnd-1_family-521                                        Unknown                201    357     (0) 119172  
  4005    1.9  0.0  0.0  scaffold36|size437733     125044  125496  (312253) C genome_12_45270-9]2                                     Unspecified            (0)    439       1 119173  
   479   10.4  0.0  6.5  scaffold36|size437733     125513  125594  (312155) C genome_7_16385                                          DNA                    (1)    441     365 119174  
   534   19.1  7.2 18.4  scaffold36|size437733     125611  125886  (311863) + rnd-1_family-308                                        Unknown                  1    250    (12) 119175  
  2275    9.3  3.9  4.5  scaffold36|size437733     125887  126542  (311207) C rnd-5_family-442                                        Unknown             (4165)    285       1 119176  
    39   18.9  0.0  0.0  scaffold36|size437733     126543  126612  (311137) + A-rich                                                  Low_complexity           1     70     (0) 119177  
  1475   25.1  4.7  7.8  scaffold36|size437733     126707  127429  (310320) C rnd-5_family-440                                        Unknown              (420)   3818    3117 119176  
  1025   35.0  4.9  5.0  scaffold36|size437733     127430  128459  (309290) + rnd-1_family-329                                        Unknown                667   2418  (3169) 119178 *
  5250   21.7  2.8  1.7  scaffold36|size437733     127981  129351  (308398) C rnd-5_family-440                                        Unknown             (1672)   2566    1181 119176  
  4238    4.8  0.7  0.2  scaffold36|size437733     129360  129899  (307850) + rnd-1_family-554                                        Unknown                  1    543     (0) 119179 *
 19380   12.4  1.4  3.0  scaffold36|size437733     129883  133536  (304213) C rnd-1_family-225                                        Unknown                (9)   2885       1 119180  
 32027    8.0  0.6  0.5  scaffold36|size437733     133682  137941  (299808) C rnd-1_family-221                                        Unknown             (1015)   4266       1 119181  
  1380   32.7  3.2  3.3  scaffold36|size437733     137954  138829  (298920) + rnd-1_family-329                                        Unknown               3274   4148  (1439) 119182  
 12435    7.6  0.1  0.6  scaffold36|size437733     139057  140649  (297100) C rnd-5_family-442                                        Unknown                (0)   4450    2867 119183  
  2635    5.6  3.4  0.0  scaffold36|size437733     140650  140972  (296777) C genome_1_1202                                           DNA                    (0)    334       1 119184  
 21248    8.1  0.8  0.4  scaffold36|size437733     140973  143835  (293914) C rnd-5_family-442                                        Unknown             (1576)   2874       1 119183  
   492   11.7  0.0  0.0  scaffold36|size437733     143829  143908  (293841) + genome_8_22558                                          DNA                      8     87   (372) 119185 *
  2706    7.8  1.1  0.3  scaffold36|size437733     143909  144281  (293468) + genome_6_2456                                           DNA                      1    376     (1) 119186  
   442    6.8  1.7  0.0  scaffold36|size437733     144283  144341  (293408) + genome_8_22558                                          DNA                     85    144   (294) 119187  
   306    7.0  0.0  0.0  scaffold36|size437733     144367  144409  (293340) C rnd-1_family-1228                                       Unknown                (0)    190     148 119188  
  1430    6.9 16.9  0.4  scaffold36|size437733     144435  144653  (293096) + genome_8_22558                                          DNA                    184    438     (0) 119189  
  2537    5.9  0.3  0.0  scaffold36|size437733     144666  144970  (292779) + genome_5_5679                                           DNA                    124    429     (6) 119190  
  3896   11.3  1.6  0.3  scaffold36|size437733     145052  145608  (292141) C genome_6_8638                                           LTR/Gypsy              (0)    564       1 119191  
   490   21.9  9.7  1.6  scaffold36|size437733     145617  145792  (291957) C rnd-3_family-180                                        Unknown               (36)    424     235 119192  
   284   23.4  3.7  1.2  scaffold36|size437733     145965  146046  (291703) C rnd-5_family-230                                        Unknown                (0)    834     751 119193  
   488   31.5  0.0  0.0  scaffold36|size437733     146180  146360  (291389) C rnd-5_family-1738                                       LINE/R1            (10822)   5467    5287 119194  
  1055   24.8  8.7  4.2  scaffold36|size437733     146421  146858  (290891) C genome_9_9153                                           DNA                    (1)    463       7 119195  
   925   24.1 11.1  0.9  scaffold36|size437733     146861  147149  (290600) C genome_3_19411                                          DNA                   (53)    339      22 119196  
   412   24.6  2.2  3.0  scaffold36|size437733     147164  147297  (290452) C rnd-5_family-1738                                       LINE/R1            (11001)   5288    5156 119194  
  1138   20.2  2.3  1.6  scaffold36|size437733     147319  147574  (290175) + rnd-5_family-2648                                       Unknown                146    403     (8) 119197  
   558   17.6  0.0  0.9  scaffold36|size437733     147591  147699  (290050) + rnd-1_family-224                                        Unknown                  1    108   (192) 119198 *
   917    6.3  0.0  0.0  scaffold36|size437733     147690  147800  (289949) C rnd-1_family-581                                        Unknown              (356)    111       1 119199  
  1816    7.0  9.3  0.0  scaffold36|size437733     147804  148060  (289689) C genome_1_11390                                          DNA                  (172)    281       1 119200  
  1780   12.9  2.7  1.9  scaffold36|size437733     148061  148427  (289322) C rnd-1_family-246                                        Unknown              (222)    421      52 119201 *
  3542   11.4  6.0  3.2  scaffold36|size437733     148407  149022  (288727) C rnd-1_family-168                                        Unknown               (25)    754     122 119202  
  3123   11.1  7.0  3.6  scaffold36|size437733     149015  149574  (288175) C rnd-1_family-129                                        Unknown              (252)    579       2 119203 *
   716   19.5  1.4  3.8  scaffold36|size437733     149462  149679  (288070) + rnd-1_family-483                                        Unknown                 10    222     (0) 119204 *
   294   22.5  4.7  8.7  scaffold36|size437733     149576  149765  (287984) + scaffold5|size2025720_(dbseq-nr_679)_[1273151,1286701]  LTR/Gypsy             7322   7504  (6047) 119205 *
   278    6.1  0.0  0.0  scaffold36|size437733     149793  149825  (287924) C rnd-5_family-3853                                       Unknown                (3)    351     319 119206  
  3737   11.2  1.9  3.9  scaffold36|size437733     149834  150429  (287320) + genome_2_13648                                          LTR/Copia                1    584     (0) 119207  
   877   28.5  4.5  3.0  scaffold36|size437733     151392  151749  (286000) + rnd-1_family-973                                        Unknown                335    697   (136) 119208  
   449   15.1  1.1  3.5  scaffold36|size437733     152748  152836  (284913) + rnd-1_family-571                                        Unknown                  2     88     (0) 119209  
   374   12.1  0.0  0.0  scaffold36|size437733     152846  152903  (284846) + rnd-1_family-117                                        Unknown                  1     58     (4) 119210  
  2046    6.4  1.1  0.0  scaffold36|size437733     157734  157997  (279752) C genome_1_8676                                           DNA                    (0)    267       1 119211  
   238   25.0 11.5  0.0  scaffold36|size437733     161914  162017  (275732) C genome_7_4584                                           DNA                    (2)    418     303 119212  
   648   22.3  5.6  8.2  scaffold36|size437733     162191  162448  (275301) C scaffold226|size248449_(dbseq-nr_558)_[144290,149814]   LTR/Copia              (0)   5525    5310 119213  
   482   23.9  0.8  0.8  scaffold36|size437733     162468  162593  (275156) C scaffold226|size248449_(dbseq-nr_558)_[144290,149814]   LTR/Copia            (300)   5225    5094 119213  
 51492    0.7  0.4  0.1  scaffold36|size437733     162594  169016  (268733) + scaffold325|size289884_(dbseq-nr_572)_[65301,71739]     LTR/Gypsy                1   6439     (0) 119214  
  3007   19.9  0.2  0.3  scaffold36|size437733     169017  169585  (268164) C scaffold226|size248449_(dbseq-nr_558)_[144290,149814]   LTR/Copia            (397)   5128    4561 119213 *
 52450    3.2  0.3  0.6  scaffold36|size437733     169583  175804  (261945) C scaffold60|size524837_(dbseq-nr_150)_[42263,48465]      LTR                    (0)   6203       1 119215  
 16245   25.5  2.0  1.9  scaffold36|size437733     175808  180355  (257394) C scaffold226|size248449_(dbseq-nr_558)_[144290,149814]   LTR/Copia              (0)   5491      62 119213  
   552   21.6 10.2  3.5  scaffold36|size437733     180512  180803  (256946) C genome_7_4584                                           DNA                    (2)    418      42 119216  
  1305   25.2  7.2  2.8  scaffold36|size437733     181347  181835  (255914) C rnd-5_family-2929                                       Unknown              (168)    643     134 119217  
  2084    9.0  0.0  0.0  scaffold36|size437733     181841  182119  (255630) C genome_12_19122                                         DNA                    (0)    279       1 119218  
   464   19.8  7.0  7.6  scaffold36|size437733     182120  182302  (255447) C rnd-5_family-2365                                       Unknown             (1029)    242      61 119219  
   292   30.7  4.6  6.6  scaffold36|size437733     182244  182505  (255244) + genome_11_20665                                         DNA                    342    598   (706) 119220 *
  1441   23.4  2.5  1.7  scaffold36|size437733     182476  182880  (254869) + genome_6_19263                                          LTR/Copia             1014   1421   (207) 119221  
  5998    1.2  0.3  0.0  scaffold36|size437733     182881  183539  (254210) + genome_10_2458                                          DNA                      1    661     (0) 119222  
  1199   13.3  0.5  2.0  scaffold36|size437733     183540  183738  (254011) C genome_7_97590-9]4                                      Unspecified         (1024)    199       4 119223  
  2724    2.0  0.0  0.0  scaffold36|size437733     183881  184184  (253565) C genome_8_22558                                          DNA                    (0)    438     135 119224  
  1793   23.6  2.9  0.9  scaffold36|size437733     184185  184434  (253315) + genome_7_16385                                          DNA                      1    613   (993) 119225  
  1384   21.6  0.6  4.2  scaffold36|size437733     184435  184782  (252967) C rnd-5_family-2469                                       Unknown                (8)    468     133 119226  
   394    8.2  0.0  4.1  scaffold36|size437733     184785  184860  (252889) C rnd-1_family-145                                        DNA/TcMar-Tc2          (0)    451     379 119227 *
   757   25.6  5.5  1.5  scaffold36|size437733     184857  185181  (252568) + rnd-5_family-766                                        DNA/TcMar-Tc2          135    472  (1375) 119228  
   778   27.9  3.4  5.5  scaffold36|size437733     185374  186014  (251735) C rnd-1_family-207                                        DNA/TcMar-Tc2         (22)    793      27 119229 *
  1090   21.6  0.8  1.2  scaffold36|size437733     185647  186074  (251675) C rnd-1_family-553                                        Unknown                (0)    403       1 119230 *
  3377    9.7  0.0  0.2  scaffold36|size437733     185917  186402  (251347) + rnd-1_family-136                                        DNA/TcMar-Tc2            7    491    (73) 119231  
   346   22.1  2.4  8.7  scaffold36|size437733     186262  186469  (251280) + rnd-5_family-4111                                       Unknown                380    575    (23) 119232 *
   805    4.1  0.0  0.0  scaffold36|size437733     186434  186530  (251219) + rnd-1_family-136                                        DNA/TcMar-Tc2          466    562     (2) 119233  
  1169   10.4  0.0  0.0  scaffold36|size437733     186531  186693  (251056) + genome_7_16385                                          DNA                    280    442     (0) 119234  
  1098    5.9  0.0  0.0  scaffold36|size437733     186694  186829  (250920) C genome_8_22558                                          DNA                  (302)    136       1 119224  
   594   34.4  7.6  3.0  scaffold36|size437733     187053  187568  (250181) + scaffold115|size393622_(dbseq-nr_23)_[352019,357779]    LTR/Copia              618   1156  (4605) 119235  
    57    4.8  0.0  0.0  scaffold36|size437733     187945  188009  (249740) + (GTAGG)n                                                Simple_repeat            1     65     (0) 119236  
   289    8.5  4.1  4.1  scaffold36|size437733     188498  188546  (249203) C scaffold59|size999685_(dbseq-nr_521)_[477864,484081]    LTR                 (5898)    320     272 119237 *
  5867   13.2  2.0  0.7  scaffold36|size437733     188543  189520  (248229) C rnd-1_family-632                                        Unknown                (0)    991       1 119238  
   768   28.5  1.4  8.3  scaffold36|size437733     189343  190021  (247728) + rnd-1_family-74                                         Unknown                 38    757   (624) 119239 *
   695   13.5  0.0  0.0  scaffold36|size437733     190017  190120  (247629) C rnd-1_family-813                                        Unknown                (0)    856     753 119240 *
 17018    5.5  0.5  0.5  scaffold36|size437733     190103  192216  (245533) C scaffold230|size167806_(dbseq-nr_188)_[124304,130861]   LTR/Gypsy           (2276)   4282    2169 119241  
  2506    3.6  0.1  0.3  scaffold36|size437733     192217  192517  (245232) + genome_1_3735                                           DNA                      1    286   (179) 119242 *
 15219    9.8  0.5  0.8  scaffold36|size437733     192482  194546  (243203) C scaffold230|size167806_(dbseq-nr_188)_[124304,130861]   LTR/Gypsy           (4467)   2091      33 119243  
   605    6.5  0.0  0.0  scaffold36|size437733     194548  194624  (243125) C scaffold230|size167806_(dbseq-nr_188)_[124304,130861]   LTR/Gypsy           (6481)     77       1 119243  
  1300    9.7  0.0  1.6  scaffold36|size437733     194625  194806  (242943) C scaffold75|size1059443_(dbseq-nr_397)_[263011,269128]   LTR/Gypsy           (5714)    404     226 119244  
  4601    7.9  9.3  0.1  scaffold36|size437733     194807  195507  (242242) + genome_9_21658                                          DNA                      1    765     (0) 119245  
  1549    9.7  0.4  3.9  scaffold36|size437733     195508  195743  (242006) C scaffold75|size1059443_(dbseq-nr_397)_[263011,269128]   LTR/Gypsy            (239)   5879    5652 119246  
   813   27.8  6.1  4.1  scaffold36|size437733     196136  196563  (241186) C rnd-1_family-815                                        Unknown              (663)    582     147 119247  
   984   18.0  6.1  4.0  scaffold36|size437733     196619  196856  (240893) C genome_5_586                                            DNA                    (5)    236       1 119248  
 10294    3.0  0.4  0.0  scaffold36|size437733     197294  198494  (239255) C rnd-1_family-175                                        Unknown                (0)   4687    3482 119249  
    18    3.3  9.1  2.9  scaffold36|size437733     198507  198539  (239210) + (AT)n                                                   Simple_repeat            1     35     (0) 119250  
  2582    4.1  0.0  1.3  scaffold36|size437733     198545  198866  (238883) C rnd-1_family-194                                        Unknown             (2375)    318       1 119251  
   246   26.7  4.6  3.6  scaffold36|size437733     198859  198967  (238782) C rnd-4_family-169                                        RC/Helitron         (5237)   3016    2907 119252 *
  1656   15.4  2.1  0.0  scaffold36|size437733     198990  199275  (238474) + genome_8_12029                                          DNA                      1    292     (0) 119253  
   423   13.1  0.0  2.9  scaffold36|size437733     199894  199964  (237785) C rnd-1_family-91                                         Unknown                (0)     69       1 119254  
    14    9.6  0.0  0.0  scaffold36|size437733     199965  199987  (237762) + (CCT)n                                                  Simple_repeat            1     23     (0) 119255  
   981   21.8 12.3  1.7  scaffold36|size437733     199988  200300  (237449) + rnd-1_family-26                                         Unknown                  1    324     (0) 119256  
   278   16.7  1.8  1.8  scaffold36|size437733     200256  200310  (237439) C rnd-1_family-72                                         Unknown              (680)    206     152 119257 *
  3006   20.7  6.2 11.8  scaffold36|size437733     200393  201711  (236038) C rnd-1_family-80                                         Unknown                (0)   1553     450 119258  
   578   16.3  3.5  2.2  scaffold36|size437733     201712  201905  (235844) + rnd-1_family-449                                        Unknown                 13    153   (291) 119259  
  3006   20.7  6.2 11.8  scaffold36|size437733     201906  202345  (235404) C rnd-1_family-80                                         Unknown                (0)    449      80 119258  
   278   21.8  6.2  8.9  scaffold36|size437733     202230  202390  (235359) + rnd-1_family-254                                        Unknown                 21    177   (195) 119260 *
    13   28.1  2.1  0.0  scaffold36|size437733     202697  202743  (235006) + (TTG)n                                                  Simple_repeat            1     48     (0) 119261  
    13   23.5  3.9  1.9  scaffold36|size437733     202992  203043  (234706) + (TGTGGT)n                                               Simple_repeat            1     53     (0) 119262  
   409   22.9  3.7 17.8  scaffold36|size437733     203630  204139  (233610) + rnd-1_family-663                                        Unknown                 56    504    (89) 119263  
  3577    5.8  0.2  0.2  scaffold36|size437733     204216  204663  (233086) C genome_1_1584                                           DNA                  (316)    507      60 119264  
   322   15.4  5.0  2.4  scaffold36|size437733     204780  204859  (232890) + rnd-2_family-88                                         Unknown                845    926    (83) 119265  
   810   12.2  1.0  2.2  scaffold36|size437733     204860  205565  (232184) + GA-rich                                                 Low_complexity           1    699     (0) 119266  
   810   12.2  1.0  2.2  scaffold36|size437733     205782  206254  (231495) + GA-rich                                                 Low_complexity         913   1379     (0) 119267  
   430    4.4  0.0 11.6  scaffold36|size437733     206255  206331  (231418) + rnd-1_family-91                                         Unknown                  1     69     (0) 119268  
   964    8.3 13.8  5.5  scaffold36|size437733     206334  206536  (231213) + rnd-5_family-6947                                       Unknown                 65    283  (2218) 119269  
  6222   13.9  3.1  1.3  scaffold36|size437733     206607  207684  (230065) + rnd-5_family-6947                                       Unknown                404   1501  (1000) 119269  
  1945   19.3  8.1  4.5  scaffold36|size437733     208156  208751  (228998) + rnd-5_family-6947                                       Unknown               1523   2138   (363) 119269  
  1304   25.4  7.2  2.8  scaffold36|size437733     209041  209529  (228220) C rnd-5_family-2929                                       Unknown              (168)    643     134 119270  
  2129    7.9  0.0  0.0  scaffold36|size437733     209535  209813  (227936) C genome_12_19122                                         DNA                    (0)    279       1 119271  
   553   18.0  7.0  7.6  scaffold36|size437733     209814  209996  (227753) C rnd-5_family-2365                                       Unknown             (1029)    242      61 119272  
   348   31.2  4.6  5.0  scaffold36|size437733     209938  210197  (227552) + genome_11_20665                                         DNA                    342    600   (704) 119273 *
  2570   22.8  1.6  0.8  scaffold36|size437733     210170  210779  (226970) + genome_6_19263                                          LTR/Copia             1014   1628     (0) 119274  
  3181   14.7  6.1  2.1  scaffold36|size437733     210840  211429  (226320) C genome_2_13490                                          DNA                    (0)    613       1 119275  
   591   13.3  0.0  0.0  scaffold36|size437733     211452  211549  (226200) + genome_5_10029                                          DNA                    341    438    (19) 119276  
   558   15.4 10.2  0.9  scaffold36|size437733     211550  211711  (226038) C rnd-1_family-26                                         Unknown               (56)    268      70 119277  
    14    8.0  3.7  0.0  scaffold36|size437733     211975  212001  (225748) + (GTAGG)n                                                Simple_repeat            1     28     (0) 119278  
   510   26.7 12.2  4.3  scaffold36|size437733     212815  213182  (224567) C rnd-1_family-815                                        Unknown              (703)    542     147 119279  
   346   29.6  2.1  1.4  scaffold36|size437733     213675  213818  (223931) C rnd-4_family-169                                        RC/Helitron         (5247)   3006    2862 119280  
  1659   10.8  0.4  2.8  scaffold36|size437733     213830  214086  (223663) + genome_8_12029                                          DNA                     42    292     (0) 119281  
    29   15.4  0.0  0.0  scaffold36|size437733     214483  214534  (223215) + (TCC)n                                                  Simple_repeat            1     52     (0) 119282  
   436   24.1  2.4  4.9  scaffold36|size437733     214535  214700  (223049) + rnd-4_family-169                                        RC/Helitron             85    246  (8007) 119283 *
  1011   19.4 16.6  0.0  scaffold36|size437733     214556  214833  (222916) + rnd-1_family-26                                         Unknown                  1    324     (0) 119284  
 16840    7.7  3.1  1.8  scaffold36|size437733     214835  217304  (220445) + rnd-5_family-6947                                       Unknown                  1   2501     (0) 119285  
   606   22.1 10.7  2.9  scaffold36|size437733     218833  219155  (218594) C genome_7_4584                                           DNA                    (2)    418       3 119286  
  1589   22.1  7.9  2.2  scaffold36|size437733     221489  222087  (215662) C rnd-4_family-1649                                       Unknown                (0)    703       2 119287  
   456   31.3  5.4  0.6  scaffold36|size437733     223071  223237  (214512) C scaffold367|size149759_(dbseq-nr_371)_[23154,29698]     LTR/Copia           (5065)   1480    1306 119288  
   478   28.7 13.0  1.5  scaffold36|size437733     223471  223654  (214095) + genome_9_6702                                           DNA                      1    205   (489) 119289  
   450   20.7  4.5  0.0  scaffold36|size437733     223896  224006  (213743) + genome_9_6702                                           DNA                    570    685     (9) 119290  
   670   24.7  5.5  1.0  scaffold36|size437733     224492  224691  (213058) C rnd-5_family-1463                                       LTR/Copia            (403)   3378    3170 119291 *
  8538   22.0  5.0  2.0  scaffold36|size437733     224689  226867  (210882) C rnd-1_family-187                                        DNA/hAT-Tag1        (1094)   2288      48 119292  
    13    0.0  0.0  0.0  scaffold36|size437733     226913  226929  (210820) + (TCC)n                                                  Simple_repeat            1     17     (0) 119293  
  4684   15.8  1.7  1.2  scaffold36|size437733     226945  228160  (209589) C rnd-1_family-255                                        Unknown                (1)    896       2 119294  
   459   22.8  4.0  4.0  scaffold36|size437733     228277  228427  (209322) C rnd-1_family-149                                        Unknown              (976)    152       2 119295  
   421   26.2  0.0  0.0  scaffold36|size437733     228433  228535  (209214) C genome_8_12029                                          DNA                  (189)    103       1 119296  
   380   16.9  1.2  2.4  scaffold36|size437733     228552  228636  (209113) C rnd-5_family-1463                                       LTR/Copia           (1241)   2540    2457 119297  
  2154   25.8  5.5  1.2  scaffold36|size437733     228737  229459  (208290) C rnd-5_family-1463                                       LTR/Copia           (1332)   2449    1696 119297  
  1209   24.4  9.0  2.2  scaffold36|size437733     230867  231380  (206369) C rnd-5_family-1463                                       LTR/Copia           (2763)   1018     470 119297  
  2511    7.6  0.3  0.0  scaffold36|size437733     231381  231706  (206043) C scaffold135|size786999_(dbseq-nr_45)_[563065,569235]    LTR/Copia              (0)   6171    5845 119298  
 43091    1.8  0.1  0.1  scaffold36|size437733     231707  236552  (201197) + scaffold312|size187761_(dbseq-nr_665)_[74133,78979]     LTR/Copia                1   4847     (0) 119299  
 41440   10.5  0.2  0.4  scaffold36|size437733     236553  242417  (195332) C scaffold135|size786999_(dbseq-nr_45)_[563065,569235]    LTR/Copia            (322)   5849       1 119298  
  4976    8.5  5.1  0.3  scaffold36|size437733     242441  243170  (194579) C genome_9_21658                                          DNA                    (0)    765       1 119300  
   377   29.7 10.5  4.0  scaffold36|size437733     243235  243472  (194277) C rnd-5_family-3824                                       Unknown              (399)   5734    5482 119301  
   433   32.4  8.5  1.4  scaffold36|size437733     243714  243973  (193776) C rnd-5_family-3824                                       Unknown              (823)   5310    5033 119301 *
   634   27.4  0.9  4.7  scaffold36|size437733     243764  243985  (193764) C rnd-5_family-1463                                       LTR/Copia           (3490)    291      78 119297  
  1941   17.1  1.5  3.8  scaffold36|size437733     244483  244883  (192866) C rnd-5_family-2837                                       Unknown              (168)    392       1 119302  
   377   28.4  0.0  0.0  scaffold36|size437733     245140  245165  (192584) C rnd-5_family-619                                        Unknown               (15)    464     439 119303  
  3047   10.0  0.0  1.7  scaffold36|size437733     245166  245591  (192158) + genome_11_152310                                        DNA                      1    419     (0) 119304  
  3256   15.8  3.9  3.6  scaffold36|size437733     245656  246531  (191218) + genome_7_155710-9]4                                     Unspecified              3    954     (1) 119305  
   482   13.6  6.4  5.6  scaffold36|size437733     246729  246853  (190896) + rnd-5_family-6947                                       Unknown                490    615  (1886) 119306  
  4724   14.4  0.1  0.9  scaffold36|size437733     246933  247724  (190025) + rnd-5_family-6947                                       Unknown                719   1504   (997) 119306  
   999   15.0  7.0  0.0  scaffold36|size437733     248225  248424  (189325) + rnd-5_family-6947                                       Unknown               1523   1736   (765) 119306  
  1045   22.8  8.1  1.4  scaffold36|size437733     248444  248777  (188972) + rnd-5_family-6947                                       Unknown               1102   1457  (1044) 119307  
  1129   24.4  5.6  2.4  scaffold36|size437733     249220  249702  (188047) + genome_6_9300                                           DNA                    576   1073   (149) 119308  
  3022   13.7  0.0  2.3  scaffold36|size437733     249729  250222  (187527) + genome_1_18143                                          DNA                      7    489     (0) 119309  
  2255   16.0  0.4  9.4  scaffold36|size437733     250448  250945  (186804) C genome_10_89                                            DNA                    (0)    650     194 119310  
  4215    8.4  0.0  5.0  scaffold36|size437733     250947  251559  (186190) + genome_2_13648                                          LTR/Copia                1    584     (0) 119311  
  1100   15.0  1.0  1.0  scaffold36|size437733     251560  251754  (185995) + genome_5_5066                                           DNA                    464    658     (0) 119312  
  3535    3.8  0.1  1.3  scaffold36|size437733     251775  252208  (185541) + genome_4_4690                                           DNA                      1    420     (0) 119313  
  2297   14.0  2.2  2.2  scaffold36|size437733     253255  253655  (184094) + rnd-5_family-6947                                       Unknown               1494   1894   (607) 119307  
  1946   21.7 14.0  2.6  scaffold36|size437733     253698  254029  (183720) + rnd-5_family-1745                                       Unknown                  5    389  (7824) 119314  
    33    2.9  0.0  0.0  scaffold36|size437733     254030  254064  (183685) + (GGCAAT)n                                               Simple_repeat            1     35     (0) 119315  
  1946   21.7 14.0  2.6  scaffold36|size437733     254065  254454  (183295) + rnd-5_family-1745                                       Unknown                390    806  (7407) 119314  
   266   31.7  1.4  7.4  scaffold36|size437733     254707  254849  (182900) C rnd-1_family-167                                        Unknown               (58)   4297    4219 119316  
   327   29.3  0.8 11.3  scaffold36|size437733     255039  255165  (182584) C rnd-1_family-167                                        Unknown              (394)   3961    3847 119316  
   852   23.1  4.7  3.6  scaffold36|size437733     255238  255515  (182234) C genome_2_13115                                          DNA                    (0)    615     335 119317  
   562   10.3  0.0  0.0  scaffold36|size437733     255516  255593  (182156) C rnd-5_family-3457                                       Unknown                (0)     78       1 119318 *
   973   24.2  9.7  1.9  scaffold36|size437733     255557  255897  (181852) + genome_2_20414                                          DNA                    351    717     (5) 119319 *
  1005   23.0 10.6  0.9  scaffold36|size437733     255596  255906  (181843) C genome_2_13115                                          DNA                  (274)    341       1 119320  
  3446   17.1  2.0  3.4  scaffold36|size437733     255963  256645  (181104) + genome_11_4629                                          DNA                      1    674     (0) 119321  
  1326   33.5  4.5  0.1  scaffold36|size437733     256682  257347  (180402) C rnd-1_family-329                                        Unknown             (3451)   2136    1442 119322  
   360   14.1 26.1  0.0  scaffold36|size437733     257565  257656  (180093) + rnd-5_family-1745                                       Unknown               5402   5517  (2696) 119323  
   408   32.1  2.9  2.9  scaffold36|size437733     257803  258078  (179671) + rnd-5_family-1745                                       Unknown               5660   5935  (2278) 119324  
   815   28.6  9.0  4.8  scaffold36|size437733     259114  259591  (178158) C rnd-1_family-167                                        Unknown             (3421)    934     438 119325  
   396   21.9  0.0  3.1  scaffold36|size437733     259787  259885  (177864) C rnd-5_family-126                                        Unknown             (1504)    125      30 119326 *
  1107   19.8 10.1  1.9  scaffold36|size437733     259875  260172  (177577) C rnd-1_family-26                                         Unknown                (0)    324       3 119327  
   434   22.2  1.8  5.0  scaffold36|size437733     260030  260195  (177554) C rnd-4_family-169                                        RC/Helitron         (8007)    246      86 119328 *
   334   12.1  1.3 11.8  scaffold36|size437733     260192  260266  (177483) + rnd-1_family-117                                        Unknown                  1     68     (1) 119329 *
   746   13.1  3.6  1.4  scaffold36|size437733     260299  260437  (177312) + rnd-5_family-6947                                       Unknown               1880   2021   (480) 119330 *
  1988   10.1  1.9  1.8  scaffold36|size437733     260430  260840  (176909) + rnd-1_family-942                                        Unknown                  1    268     (0) 119331  
   508    6.1  2.3  4.8  scaffold36|size437733     260818  260903  (176846) C rnd-1_family-872                                        Unknown               (11)     85       2 119332 *
   684    9.4  0.0  0.0  scaffold36|size437733     260928  261023  (176726) + rnd-1_family-872                                        Unknown                  1     96     (0) 119333 *
  2730   16.0  0.6  3.3  scaffold36|size437733     261012  261541  (176208) C rnd-1_family-281                                        Unknown             (1623)    673     158 119334  
  1339   12.5 12.3  1.1  scaffold36|size437733     261544  261786  (175963) + rnd-1_family-267                                        Unknown               2319   2588    (14) 119335  
  1760   17.8  0.9  2.7  scaffold36|size437733     261787  262126  (175623) C rnd-1_family-458                                        Unknown             (1175)    699     366 119336  
   521   22.2  1.7  3.5  scaffold36|size437733     262308  262484  (175265) C rnd-1_family-317                                        Unknown             (1174)   1192    1019 119337  
   654   26.5  4.5  0.9  scaffold36|size437733     262505  262725  (175024) + rnd-1_family-362                                        Unknown               1866   2094   (113) 119338  
   996   14.1  7.9  1.3  scaffold36|size437733     262731  262945  (174804) C rnd-1_family-498                                        Unknown              (262)   4034    3806 119339  
  1618   11.0 10.1  1.0  scaffold36|size437733     262946  263212  (174537) C genome_2_13625                                          DNA                  (214)    291       1 119340  
  1805   24.7  0.5  0.5  scaffold36|size437733     263215  263662  (174087) C rnd-1_family-699                                        Unknown             (1473)   1793    1346 119341  
   404   25.2  1.7  0.0  scaffold36|size437733     263729  263843  (173906) C rnd-5_family-1377                                       LTR                 (4324)    334     218 119342  
   801   21.1  0.6  0.0  scaffold36|size437733     264032  264211  (173538) + rnd-1_family-241                                        Unknown                157    337   (118) 119343  
   240   18.6  2.3  0.0  scaffold36|size437733     264241  264283  (173466) + rnd-4_family-237                                        Unknown                 23     66   (212) 119344  
  2713   11.5  1.7  2.6  scaffold36|size437733     264294  264713  (173036) C genome_11_152310                                        DNA                    (0)    419       4 119345  
   259    7.1  4.7  2.3  scaffold36|size437733     264684  264726  (173023) + genome_11_152310                                        DNA                    376    419     (0) 119346 *
   745   16.8  7.7  2.1  scaffold36|size437733     264737  264918  (172831) + rnd-4_family-237                                        Unknown                 73    264    (14) 119344  
   753   17.0  0.0  7.1  scaffold36|size437733     264943  265107  (172642) + rnd-5_family-566                                        Unknown                  1    154     (2) 119347  
   565   28.8  2.6  7.4  scaffold36|size437733     265108  265244  (172505) + genome_11_172910-9]15                                   Unspecified            267    546     (0) 119348  
   258   12.2  4.9  0.0  scaffold36|size437733     265216  265256  (172493) C rnd-4_family-237                                        Unknown              (212)     66      24 119349 *
   242   21.3  0.0  7.7  scaffold36|size437733     265306  265361  (172388) C rnd-5_family-1377                                       LTR                 (4542)    116      65 119342  
  1530   16.8  4.0  0.9  scaffold36|size437733     265389  265712  (172037) + scaffold170|size558746_(dbseq-nr_246)_[277812,288266]   LTR/Gypsy             1672   2005  (8450) 119350  
  1509   11.0  2.9  3.7  scaffold36|size437733     265639  265716  (172033) C rnd-3_family-259                                        Unknown               (73)    646     412 119351 *
  1546    7.6  0.9  0.5  scaffold36|size437733     265717  265927  (171822) + rnd-1_family-131                                        Unknown                  1    212     (0) 119352  
  1509   11.0  2.9  3.7  scaffold36|size437733     265928  265985  (171764) C rnd-3_family-259                                        Unknown               (73)    411     229 119351 *
  4405   22.5  6.0  4.2  scaffold36|size437733     265930  267664  (170085) + scaffold170|size558746_(dbseq-nr_246)_[277812,288266]   LTR/Gypsy             2006   4355  (6100) 119350  
   814   11.9  0.0  8.2  scaffold36|size437733     267664  267809  (169940) + scaffold170|size558746_(dbseq-nr_246)_[277812,288266]   LTR/Gypsy             4497   4631  (5824) 119350 *
   535   25.1  4.3  2.1  scaffold36|size437733     267803  267989  (169760) C genome_9_1663                                           DNA                    (8)    423     233 119353 *
  1291    7.9  1.1  0.5  scaffold36|size437733     268835  269025  (168724) C scaffold5|size2025720_(dbseq-nr_679)_[1273151,1286701]  LTR/Gypsy           (6040)   7511    7320 119354 *
 16071   10.3  1.3  1.1  scaffold36|size437733     269008  272145  (165604) + scaffold170|size558746_(dbseq-nr_246)_[277812,288266]   LTR/Gypsy             1661   4627  (5828) 119355  
   530   12.6  1.0  1.0  scaffold36|size437733     272145  272248  (165501) + scaffold3|size1191850_(dbseq-nr_493)_[349346,364513]    LTR/Copia             2537   2640 (12528) 119356 *
   255   10.8  0.0  0.0  scaffold36|size437733     272218  272254  (165495) C scaffold5|size2025720_(dbseq-nr_679)_[1273151,1286701]  LTR/Gypsy           (6334)   7217    7181 119354 *
  3988   23.0  6.3  2.6  scaffold36|size437733     272278  273462  (164287) + scaffold3|size1191850_(dbseq-nr_493)_[349346,364513]    LTR/Copia             3240   4467 (10701) 119357  
  1373   25.4  1.5  0.8  scaffold36|size437733     273412  273807  (163942) C scaffold5|size2025720_(dbseq-nr_679)_[1273151,1286701]  LTR/Gypsy           (8152)   5399    5001 119358 *
   325   28.7  4.5  3.4  scaffold36|size437733     274000  274201  (163548) C scaffold5|size2025720_(dbseq-nr_679)_[1273151,1286701]  LTR/Gypsy           (8729)   4822    4619 119358 *
  1761    0.5  0.0  0.0  scaffold36|size437733     274187  274376  (163373) C rnd-1_family-1190                                       Unknown                (0)    190       1 119359  
  1833   28.1  4.4  7.5  scaffold36|size437733     274377  275513  (162236) + scaffold3|size1191850_(dbseq-nr_493)_[349346,364513]    LTR/Copia             5744   6847  (8321) 119360  
   346   16.1  0.0  5.3  scaffold36|size437733     275452  275530  (162219) C rnd-1_family-161                                        Unknown              (666)    111      37 119361 *
   624   18.7  9.8  0.0  scaffold36|size437733     275533  275655  (162094) C genome_9_1663                                           DNA                  (291)    140       6 119353  
   585   32.3  2.5  1.4  scaffold36|size437733     275679  275954  (161795) C genome_5_1847                                           DNA                    (0)    279       1 119362  
  2611    9.2  0.6  0.0  scaffold36|size437733     276349  276697  (161052) + rnd-1_family-1386                                       Unknown                  1    351     (1) 119363  
  1643   11.3 10.8  1.0  scaffold36|size437733     276884  277160  (160589) + rnd-5_family-3241                                       Unknown                  5    308   (456) 119364  
  1193   16.1 10.7  0.3  scaffold36|size437733     277311  277572  (160177) + rnd-5_family-3241                                       Unknown                456    744    (20) 119364  
  4760   15.2  1.0  2.2  scaffold36|size437733     277642  278520  (159229) C rnd-1_family-783                                        Unknown                (0)    869       1 119365  
   358   26.2  0.8  0.8  scaffold36|size437733     278545  278671  (159078) + rnd-5_family-6947                                       Unknown                 78    204  (2297) 119366  
   475   12.0  6.6  5.6  scaffold36|size437733     278953  279058  (158691) + rnd-5_family-6947                                       Unknown                508    614  (1887) 119367  
 10522   12.6  2.9  2.0  scaffold36|size437733     279187  280956  (156793) + rnd-5_family-6947                                       Unknown                713   2499     (2) 119367  
   346    4.9  0.0  0.0  scaffold36|size437733     281371  281411  (156338) C rnd-1_family-130                                        Unknown               (64)     42       2 119368 *
  5936    7.5  2.2  1.4  scaffold36|size437733     281378  282197  (155552) + rnd-1_family-86                                         Unknown                  1    826     (0) 119369  
  4633    6.7  3.0  1.4  scaffold36|size437733     282529  283661  (154088) + rnd-1_family-339                                        Unknown                  1    724     (0) 119370  
   545   14.3  0.0  0.0  scaffold36|size437733     283672  283755  (153994) C genome_10_6249                                          DNA                  (188)    401     318 119371  
   288   23.0  6.2  6.9  scaffold36|size437733     283680  283824  (153925) C scaffold6|size974155_(dbseq-nr_242)_[422877,429011]     DNA/hAT-Ac          (1144)   4991    4848 119372 *
  1352   10.8  2.3  2.3  scaffold36|size437733     283756  283973  (153776) + rnd-1_family-233                                        Unknown                  1    218     (0) 119373  
   422   11.8  1.4  1.4  scaffold36|size437733     283950  284018  (153731) C genome_10_6249                                          DNA                  (272)    317     249 119371 *
   653    5.7  1.4  0.0  scaffold36|size437733     284019  284121  (153628) + rnd-1_family-938                                        Unknown                  1     78     (0) 119374  
   244   19.1  0.0  0.0  scaffold36|size437733     284103  284149  (153600) + rnd-1_family-938                                        Unknown                  1     47    (31) 119375 *
   776    9.3  0.0  0.9  scaffold36|size437733     284122  284230  (153519) C genome_10_6249                                          DNA                  (272)    317     210 119371  
  2321   14.6  2.7  5.9  scaffold36|size437733     284280  284802  (152947) + rnd-1_family-61                                         Unknown                  2    508     (0) 119376  
   658    8.0 22.1  1.0  scaffold36|size437733     284993  285182  (152567) + rnd-1_family-601                                        Unknown                  7    237   (847) 119377  
  3968    4.7  4.1  0.0  scaffold36|size437733     285183  285667  (152082) C genome_2_13625                                          DNA                    (0)    505       1 119378  
  3374   16.3  6.0  6.1  scaffold36|size437733     285668  286489  (151260) + rnd-1_family-601                                        Unknown                232   1052    (32) 119379  
   388   27.9  5.8  0.0  scaffold36|size437733     286576  286747  (151002) C genome_3_16974                                          DNA/hAT-Tag1         (321)    412     231 119380  
   235   26.9 16.0  3.8  scaffold36|size437733     286585  286607  (151142) C genome_12_752                                           DNA                  (243)    625     474 119381 *
   798   19.6 10.4  5.1  scaffold36|size437733     286608  286886  (150863) + genome_3_16974                                          DNA/hAT-Tag1           207    499   (234) 119382  
   290   22.1 16.2  6.0  scaffold36|size437733     286629  286931  (150818) + genome_11_43780-9]3                                     Unspecified            332    663   (346) 119383 *
   359   21.7  0.1 19.4  scaffold36|size437733     286786  286934  (150815) C genome_3_16974                                          DNA/hAT-Tag1         (228)    505     383 119384  
   235   26.9 16.0  3.8  scaffold36|size437733     286887  286916  (150833) C genome_12_752                                           DNA                  (243)    473     255 119381 *
  6126   14.1  2.3  2.1  scaffold36|size437733     286960  288085  (149664) + rnd-1_family-574                                        Unknown                  3   1130     (0) 119385  
  2228   16.3  0.8  1.6  scaffold36|size437733     288120  288499  (149250) + genome_2_9627                                           DNA                     53    429     (0) 119386  
   635   18.1  9.4  0.0  scaffold36|size437733     288540  288677  (149072) + rnd-5_family-1491                                       LTR                    259    409    (44) 119387  
  1542   26.4  1.2  0.5  scaffold36|size437733     288912  289330  (148419) + genome_9_4307                                           DNA                      8    429     (2) 119388  
   480   27.2  7.1  3.9  scaffold36|size437733     290343  290594  (147155) + rnd-4_family-116                                        Unknown               1406   1665   (548) 119389  
   957   34.1  3.5  3.7  scaffold36|size437733     291022  291702  (146047) + scaffold115|size393622_(dbseq-nr_23)_[352019,357779]    LTR/Copia              293    972  (4789) 119390  
  5261   10.4  4.8  0.1  scaffold36|size437733     292639  293405  (144344) C rnd-1_family-126                                        Unknown              (154)    803       1 119391  
  3813    4.4  0.7  0.0  scaffold36|size437733     293558  294011  (143738) + genome_8_12120                                          DNA                      1    457     (0) 119392  
   467   26.5  7.1  6.3  scaffold36|size437733     294022  294303  (143446) + rnd-1_family-873                                        Unknown                415    698   (161) 119393 *
  2290   15.0  0.0  1.4  scaffold36|size437733     294101  294465  (143284) C rnd-1_family-180                                        Unknown              (413)    362       3 119394  
  1337   11.9  1.6  7.0  scaffold36|size437733     294480  294733  (143016) C rnd-1_family-126                                        Unknown               (71)    886     646 119395  
   440    5.4  0.0  0.0  scaffold36|size437733     294689  294744  (143005) + rnd-5_family-1290                                       Unknown                  1     56     (0) 119396 *
    12   25.8  1.9  3.8  scaffold36|size437733     295026  295079  (142670) + (AACATCA)n                                              Simple_repeat            1     53     (0) 119397  
  1032   14.2  1.3  0.0  scaffold36|size437733     295706  295860  (141889) C rnd-1_family-1361                                       Unknown                (0)    157       1 119398  
  1013   12.5  0.6  4.6  scaffold36|size437733     295866  296024  (141725) C rnd-5_family-1017                                       Unknown                (0)    153       1 119399  
   351   23.9  2.1  1.0  scaffold36|size437733     296113  296209  (141540) C rnd-4_family-169                                        RC/Helitron         (5251)   3002    2905 119400  
  1868   13.1  1.0  0.3  scaffold36|size437733     296230  296519  (141230) + genome_8_12029                                          DNA                      1    292     (0) 119401  
   599   23.8  2.4  5.4  scaffold36|size437733     297160  297368  (140381) C rnd-2_family-88                                         Unknown               (36)    973     771 119402 *
   967   17.9 14.2  2.0  scaffold36|size437733     297241  297508  (140241) + rnd-1_family-26                                         Unknown                 25    324     (0) 119403  
   322   22.7  1.0  2.0  scaffold36|size437733     297424  297516  (140233) C rnd-2_family-88                                         Unknown              (527)    482     391 119402 *
  3614    1.1  6.0  0.4  scaffold36|size437733     297517  297964  (139785) C genome_7_21013                                          DNA                    (0)   1449     977 119404  
  8090   14.2  1.3  0.6  scaffold36|size437733     297967  299652  (138097) C rnd-1_family-264                                        DNA/Ginger             (0)   1998       2 119405  
  2832   13.4  3.1  0.4  scaffold36|size437733     300159  300646  (137103) C rnd-1_family-638                                        Unknown                (0)    501       1 119406  
  2522   14.9  2.9  5.3  scaffold36|size437733     300519  301043  (136706) C rnd-1_family-264                                        DNA/Ginger          (1485)    513       1 119405 *
  1187   21.0  2.6 11.8  scaffold36|size437733     301059  301474  (136275) + genome_6_9737                                           DNA                    345    726     (0) 119407 *
  2924    4.5  0.8  0.3  scaffold36|size437733     301121  301476  (136273) C genome_12_19227                                         DNA                  (427)    358       1 119408  
 12652    9.4  4.1  2.5  scaffold36|size437733     301485  303900  (133849) + rnd-5_family-6947                                       Unknown                  1   2501     (0) 119409  
   248   30.0  2.7  0.9  scaffold36|size437733     305508  305618  (132131) C scaffold179|size420366_(dbseq-nr_409)_[298021,303838]   LTR/Copia            (388)   5430    5318 119410  
   427   36.2  5.5  4.1  scaffold36|size437733     305621  307075  (130674) C scaffold179|size420366_(dbseq-nr_409)_[298021,303838]   LTR/Copia            (638)   5123    3027 119410 *
   552   22.7  0.7  0.7  scaffold36|size437733     307033  307187  (130562) C rnd-5_family-645                                        Unknown              (196)    917     763 119411  
  2822   22.1 17.3  1.3  scaffold36|size437733     307214  308326  (129423) + scaffold89|size764991_(dbseq-nr_709)_[199030,205017]    LTR/Copia               17   1305  (4683) 119412  
   755   29.4  3.7  2.9  scaffold36|size437733     308329  308735  (129014) C rnd-5_family-645                                        Unknown              (440)    673     264 119411  
 32772    1.6  0.5  0.1  scaffold36|size437733     308746  313511  (124238) + rnd-1_family-186                                        Unknown                  1   4186   (147) 119413 *
 36100    3.8  1.0  0.7  scaffold36|size437733     313284  319863  (117886) C rnd-1_family-526                                        Unknown                (0)   4034     894 119414  
 35559    3.0  1.0  0.4  scaffold36|size437733     319864  324026  (113723) + rnd-1_family-266                                        LTR/Gypsy                1   4189     (0) 119415  
 48313    1.4  0.6  0.2  scaffold36|size437733     324027  333236  (104513) + rnd-1_family-299                                        Unknown                124   5476     (0) 119416  
  3931    6.5  1.1  1.9  scaffold36|size437733     333231  333764  (103985) C rnd-1_family-35                                         Unknown                (7)    530       1 119417 *
   259   21.3  0.0  0.0  scaffold36|size437733     333736  333782  (103967) C rnd-1_family-201                                        Unknown              (826)     59      13 119418 *
   701    3.4  0.0  0.0  scaffold36|size437733     333761  333848  (103901) + rnd-5_family-2910                                       Unknown                 11     98     (0) 119419 *
  2829    4.4  5.5  0.3  scaffold36|size437733     333846  334207  (103542) + genome_1_17335                                          DNA                    423    803     (0) 119420  
  1292   12.9  0.0  1.5  scaffold36|size437733     334208  334410  (103339) C genome_7_200430-9]5                                     Unspecified          (166)    210      11 119421  
  2784    8.5  0.5  2.5  scaffold36|size437733     334419  334829  (102920) C rnd-5_family-2355                                       Unknown                (0)    403       1 119422  
  9628   11.3  0.2  0.2  scaffold36|size437733     334831  336226  (101523) C rnd-1_family-1354                                       Unknown                (0)   1396       1 119423  
 10867   18.9  2.0  2.3  scaffold36|size437733     338982  343233   (94516) C rnd-1_family-482                                        Unknown               (12)   3596       1 119424  
   368    8.0  0.0  0.0  scaffold36|size437733     343236  343285   (94464) + rnd-5_family-486                                        Unknown                  1     50     (0) 119425  
  2068    8.1  0.7  2.7  scaffold36|size437733     343289  343594   (94155) C rnd-5_family-2355                                       Unknown                (0)    403     104 119426  
   277   24.0  1.3  1.3  scaffold36|size437733     343540  343615   (94134) + rnd-5_family-1320                                       Unknown                246    321   (356) 119427 *
  3043    3.2  0.0  0.3  scaffold36|size437733     343608  343952   (93797) C rnd-1_family-801                                        Unknown             (1051)    344       1 119428  
   337   10.0  0.0  0.0  scaffold36|size437733     343955  344004   (93745) + rnd-5_family-486                                        Unknown                  1     50     (0) 119429  
  1014    8.6  1.1  7.9  scaffold36|size437733     344090  344278   (93471) + rnd-1_family-546                                        Unknown                  1    177     (0) 119430  
  4082   15.3  5.7  3.9  scaffold36|size437733     344398  345270   (92479) + rnd-5_family-6947                                       Unknown               1494   2381   (120) 119431  
   693   17.9  0.0  0.0  scaffold36|size437733     345584  345700   (92049) + rnd-5_family-6947                                       Unknown               2385   2501     (0) 119431  
   327   26.6  1.6  0.0  scaffold36|size437733     348295  348422   (89327) C rnd-1_family-497                                        Unknown               (61)   1010     881 119432  
   418   29.0  1.6  5.0  scaffold36|size437733     348480  348664   (89085) C rnd-1_family-761                                        Unknown              (115)    233      55 119433  
  2625    8.4  0.3  2.2  scaffold36|size437733     349124  349499   (88250) C genome_8_5832                                           DNA                    (0)    369       1 119434  
   331   17.9  4.1  2.0  scaffold36|size437733     350430  350526   (87223) + genome_3_21671                                          DNA                      1     99   (335) 119435  
   617   10.7  0.0  0.0  scaffold36|size437733     350549  350632   (87117) + rnd-1_family-1051                                       Unknown                  1     84     (0) 119436  
   966    9.6  6.1  0.7  scaffold36|size437733     350654  350800   (86949) C rnd-1_family-1023                                       Unknown                (2)    156       2 119437  
   537    7.7  1.3  0.0  scaffold36|size437733     350876  350953   (86796) + rnd-1_family-555                                        Unknown                105    183     (2) 119438  
   605   18.9  0.9  1.8  scaffold36|size437733     352613  352725   (85024) + rnd-5_family-3808                                       Unknown               1542   1653   (692) 119439 *
  2228   25.9  8.2  1.1  scaffold36|size437733     352721  353400   (84349) + rnd-5_family-3808                                       Unknown               1592   2319    (26) 119440  
  3114    1.5  0.0  0.0  scaffold36|size437733     355480  355822   (81927) + genome_9_9865                                           DNA                      1    343    (35) 119441  
    13   21.9  8.6  0.0  scaffold36|size437733     357587  357644   (80105) + (ATAGGAGC)n                                             Simple_repeat            1     63     (0) 119442  
   329    2.6  0.0  0.0  scaffold36|size437733     359730  359768   (77981) + genome_9_9865                                           DNA                    340    378     (0) 119443  
  3440    2.9  0.7  0.2  scaffold36|size437733     359769  360178   (77571) + rnd-1_family-25                                         Unknown                  3    414   (118) 119444  
  1347    0.6  0.6  3.1  scaffold36|size437733     360176  360224   (77525) C rnd-1_family-25                                         Unknown                (0)    532     485 119445 *
    65    2.8  0.0  3.9  scaffold36|size437733     360225  360304   (77445) + (CTTCTC)n                                               Simple_repeat            1     77     (0) 119446  
  1347    0.6  0.6  3.1  scaffold36|size437733     360305  360419   (77330) C rnd-1_family-25                                         Unknown               (48)    484     372 119445 *
  4545    2.1  0.6  0.4  scaffold36|size437733     360417  360463   (77286) C rnd-1_family-25                                         Unknown                (0)    532     485 119447  
    38    6.7  0.0  0.0  scaffold36|size437733     360464  360511   (77238) + (TTC)n                                                  Simple_repeat            1     48     (0) 119448  
  4545    2.1  0.6  0.4  scaffold36|size437733     360512  360994   (76755) C rnd-1_family-25                                         Unknown               (48)    484       1 119447  
   265    9.1  4.5  0.0  scaffold36|size437733     360962  361005   (76744) + rnd-5_family-2086                                       Unknown                586    631   (414) 119449 *
  3288    2.1  0.0  0.8  scaffold36|size437733     360994  361368   (76381) C rnd-1_family-25                                         Unknown              (160)    372       1 119450  
   298    8.2  4.0  2.0  scaffold36|size437733     361336  361385   (76364) + rnd-1_family-130                                        Unknown                  3     53    (53) 119451 *
   642    5.1  0.0  0.0  scaffold36|size437733     361367  361444   (76305) + rnd-2_family-88                                         Unknown                849    926    (83) 119452  
   574    1.4  0.0  0.0  scaffold36|size437733     361579  361647   (76102) + rnd-1_family-91                                         Unknown                  1     69     (0) 119453  
   237    7.7  0.0  5.1  scaffold36|size437733     361619  361659   (76090) + rnd-1_family-1270                                       Unknown                 11     49    (29) 119454 *
    18   16.8  0.0  2.4  scaffold36|size437733     361686  361727   (76022) + (TACC)n                                                 Simple_repeat            1     41     (0) 119455  
    12   23.7  1.8  5.7  scaffold36|size437733     366809  366863   (70886) + (ATTTC)n                                                Simple_repeat            1     53     (0) 119456  
    14   13.1  0.0  0.0  scaffold36|size437733     370964  370989   (66760) + (CATT)n                                                 Simple_repeat            1     26     (0) 119457  
    14   12.5  0.0  0.0  scaffold36|size437733     371147  371172   (66577) + (GAC)n                                                  Simple_repeat            1     26     (0) 119458  
    12   26.8  1.5  6.3  scaffold36|size437733     371202  371267   (66482) + G-rich                                                  Low_complexity           1     63     (0) 119459  
    18   15.3  0.0  2.7  scaffold36|size437733     372336  372381   (65368) + (CAA)n                                                  Simple_repeat            1     44     (0) 119460  
    14   16.1  5.6  5.6  scaffold36|size437733     372391  372444   (65305) + (CCT)n                                                  Simple_repeat            1     54     (0) 119461  
    14   13.6  2.9  2.9  scaffold36|size437733     373025  373058   (64691) + GA-rich                                                 Low_complexity           1     34     (0) 119462  
  1044   19.3  0.5  0.5  scaffold36|size437733     374611  374829   (62920) C genome_5_9467                                           DNA                    (0)    476     258 119463  
  1747   10.0  3.4  3.0  scaffold36|size437733     374873  375139   (62610) C rnd-1_family-1235                                       DNA/Kolobok-T2         (0)    268       1 119464  
   605   15.0  0.9  0.0  scaffold36|size437733     375150  375262   (62487) C rnd-5_family-2893                                       Unknown                (1)   1053     940 119465  
   255   14.3  6.6  7.8  scaffold36|size437733     375245  375267   (62482) + genome_1_1584                                           DNA                     39     60   (763) 119466 *
  1165    9.3  1.2  0.0  scaffold36|size437733     375268  375428   (62321) C genome_7_16385                                          DNA                    (0)    442     280 119467  
   830    3.1  0.0  0.0  scaffold36|size437733     375429  375525   (62224) C rnd-1_family-136                                        DNA/TcMar-Tc2          (2)    562     466 119468  
   348   22.6  2.4  8.7  scaffold36|size437733     375490  375697   (62052) C rnd-5_family-4111                                       Unknown               (23)    575     380 119469 *
  3360   10.3  0.0  0.2  scaffold36|size437733     375557  376042   (61707) C rnd-1_family-136                                        DNA/TcMar-Tc2         (73)    491       7 119470  
  1100   20.7  0.8  0.9  scaffold36|size437733     375885  376311   (61438) + rnd-1_family-553                                        Unknown                  1    403     (0) 119471 *
   896   26.5  3.3  5.0  scaffold36|size437733     375934  376584   (61165) + rnd-1_family-207                                        DNA/TcMar-Tc2           12    793    (22) 119472 *
   760   26.5  1.5  3.6  scaffold36|size437733     376777  377117   (60632) C rnd-5_family-766                                        DNA/TcMar-Tc2       (1375)    472     139 119473  
   547    7.5  0.0  3.2  scaffold36|size437733     377105  377200   (60549) + rnd-1_family-145                                        DNA/TcMar-Tc2          359    451     (0) 119474 *
  1450   21.1  0.6  4.2  scaffold36|size437733     377203  377549   (60200) + rnd-5_family-2469                                       Unknown                133    467     (9) 119475  
  1905   22.3  3.1  1.3  scaffold36|size437733     377550  377799   (59950) C genome_7_16385                                          DNA                  (993)    613       1 119476  
  5754   12.8  2.2  2.2  scaffold36|size437733     377802  378734   (59015) C rnd-5_family-2893                                       Unknown              (121)    933       1 119477  
   348   13.5  7.6  3.1  scaffold36|size437733     378735  378826   (58923) C rnd-1_family-679                                        DNA/PiggyBac         (224)     96       1 119478  
   847   17.9  8.7  0.8  scaffold36|size437733     379304  379534   (58215) C rnd-1_family-869                                        Unknown                (2)    250       2 119479 *
  1039   23.9  3.1  4.0  scaffold36|size437733     379423  379775   (57974) + rnd-1_family-880                                        Unknown                  1    350     (0) 119480  
   445   26.2  2.4  2.4  scaffold36|size437733     379738  379901   (57848) C rnd-1_family-1128                                       Unknown                (0)    203      40 119481 *
  6249   16.1  4.0  0.3  scaffold36|size437733     379916  380984   (56765) C rnd-5_family-1789                                       DNA/Maverick           (0)   1109       1 119482  
  1161   18.5  1.4  0.0  scaffold36|size437733     380985  381184   (56565) C genome_5_9467                                           DNA                  (273)    203       1 119463  
   871    9.9  0.8  0.0  scaffold36|size437733     383291  383404   (54345) + genome_7_21796                                          DNA                      2    116   (343) 119483  
   307   20.0  3.7  6.7  scaffold36|size437733     383405  383511   (54238) + genome_5_4290                                           DNA                      1    104   (354) 119484  
  2343    7.0  0.7  0.3  scaffold36|size437733     383665  383966   (53783) C rnd-1_family-1374                                       Unknown                (0)    303       1 119485  
   506   25.2  1.2  3.1  scaffold36|size437733     384561  384724   (53025) C rnd-1_family-1159                                       DNA/Kolobok-T2         (0)    259      99 119486  
   570   17.6  8.7 19.0  scaffold36|size437733     384846  385076   (52673) + rnd-5_family-2063                                       Unknown                 53    263     (3) 119487  
  2965    5.0  0.0  0.0  scaffold36|size437733     385243  385599   (52150) C rnd-1_family-988                                        Unknown                (0)    900     544 119488  
   736   26.1  1.2  1.7  scaffold36|size437733     385619  385860   (51889) + genome_5_4290                                           DNA                    216    456     (2) 119489  
  2500    9.1  0.3  2.8  scaffold36|size437733     385861  386205   (51544) + genome_7_21796                                          DNA                    123    458     (1) 119490  
  1342   10.6  0.0  0.0  scaffold36|size437733     386202  386380   (51369) C genome_1_11390                                          DNA                    (0)    453     275 119491 *
   396    7.8 25.6  1.0  scaffold36|size437733     386382  386459   (51290) C rnd-1_family-1281                                       Unknown                (1)     97       1 119492  
  2102    8.3  0.0  0.4  scaffold36|size437733     386504  386782   (50967) C genome_1_11390                                          DNA                  (175)    278       1 119491  
  1596   15.6  2.2 11.3  scaffold36|size437733     387396  387799   (49950) C scaffold57|size959080_(dbseq-nr_623)_[193678,200055]    LTR/Gypsy              (0)   6378    6008 119493  
   924   22.8  4.1  2.9  scaffold36|size437733     388561  388831   (48918) C rnd-5_family-4415                                       Unknown                (0)   2135    1862 119494  
   931   26.6  7.2  6.8  scaffold36|size437733     388893  388973   (48776) + rnd-1_family-287                                        Unknown                  1    443  (1362) 119495  
   713   26.8  7.4  5.5  scaffold36|size437733     388974  389458   (48291) C rnd-1_family-142                                        Unknown              (330)    905     412 119496  
   931   26.6  7.2  6.8  scaffold36|size437733     389459  389539   (48210) + rnd-1_family-287                                        Unknown                444    901   (904) 119495  
   608   28.6  5.5  6.2  scaffold36|size437733     389547  390019   (47730) + rnd-1_family-287                                        Unknown                 99    568     (4) 119497  
   573   29.1  6.0  8.6  scaffold36|size437733     389567  390100   (47649) C rnd-4_family-212                                        Unknown             (1389)    590      70 119498 *
  1464   23.6  5.9  4.4  scaffold36|size437733     390017  390641   (47108) + rnd-1_family-276                                        Unknown                902   1535   (270) 119499  
   252   26.2 16.1  4.7  scaffold36|size437733     391220  391411   (46338) C genome_1_3367                                           DNA                  (251)    233      21 119500  
   284   16.7  4.0  2.7  scaffold36|size437733     391414  391487   (46262) C genome_3_3699                                           DNA/centromeric        (0)    642     568 119501 *
   347    5.3  2.2  4.6  scaffold36|size437733     391482  391558   (46191) C rnd-1_family-117                                        Unknown                (0)     62       1 119502  
   482   21.0  0.0  6.4  scaffold36|size437733     391595  391711   (46038) + rnd-1_family-72                                         Unknown                149    258   (628) 119503 *
  1983   14.0  2.5  3.6  scaffold36|size437733     391608  391984   (45765) C rnd-1_family-26                                         Unknown                (0)    324       1 119504  
   952   14.2  1.4  8.9  scaffold36|size437733     391782  391998   (45751) + rnd-2_family-88                                         Unknown                771    972    (37) 119505 *
  3865    3.2  0.0  0.0  scaffold36|size437733     396505  396957   (40792) C genome_12_45270-9]2                                     Unspecified            (0)    439       1 119506  
   230    3.2  3.2  0.0  scaffold36|size437733     400169  400199   (37550) + rnd-5_family-3167                                       Unknown                283    314     (1) 119507  
   286   13.6  0.0  9.6  scaffold36|size437733     400214  400270   (37479) + genome_2_5130                                           DNA                      3     54   (511) 119508  
    36    0.0  0.0  0.0  scaffold36|size437733     400273  400306   (37443) + (ATACC)n                                                Simple_repeat            1     34     (0) 119509  
   248   10.5  2.6  0.0  scaffold36|size437733     400696  400733   (37016) + genome_4_21158                                          DNA                      7     45   (376) 119510  
   321   10.6  0.0  0.0  scaffold36|size437733     400734  400744   (37005) + genome_4_5555                                           DNA                      1     11   (481) 119511  
  3013   11.0  1.1  0.0  scaffold36|size437733     400745  401190   (36559) C genome_10_18904                                         DNA                    (0)   1324     874 119512  
   627    8.5  0.0  0.0  scaffold36|size437733     401189  401282   (36467) C genome_10_18904                                         DNA                  (796)    528     435 119512 *
   523   25.0  0.0  1.8  scaffold36|size437733     401341  401507   (36242) + genome_7_97590-9]4                                      Unspecified            625    788   (435) 119513 *
  2372   14.4  1.4  6.0  scaffold36|size437733     401444  401908   (35841) C genome_10_18904                                         DNA                  (889)    435       1 119512  
  1431    4.6  0.0  0.0  scaffold36|size437733     401914  402087   (35662) C genome_4_5555                                           DNA                    (2)    490     317 119514 *
  7530    3.2  2.5  0.3  scaffold36|size437733     402087  402973   (34776) C genome_10_18904                                         DNA                  (418)    906       1 119515  
   327   10.6  0.0  0.0  scaffold36|size437733     402938  402984   (34765) + genome_4_5555                                           DNA                    446    492     (0) 119516 *
  2895    7.0  0.0  3.2  scaffold36|size437733     402990  403374   (34375) + genome_4_21158                                          DNA                     49    421     (0) 119517  
  3311   13.5  0.4  1.5  scaffold36|size437733     403375  403894   (33855) + genome_2_5130                                           DNA                     52    565     (0) 119518  
   287   20.4 14.0  2.6  scaffold36|size437733     403896  404031   (33718) C genome_6_12161                                          DNA                    (0)    567     417 119519 *
  3726    9.7  2.1  1.1  scaffold36|size437733     403912  404445   (33304) + genome_6_129250-9]2                                     Unspecified              1    539     (0) 119520  
  2816   13.1  5.6  1.4  scaffold36|size437733     407350  407815   (29934) + genome_2_13625                                          DNA                      1    485    (20) 119521  
  1383   30.1  1.3  3.8  scaffold36|size437733     408137  408819   (28930) C rnd-5_family-2756                                       LTR/Gypsy            (186)    742      76 119522  
   241   24.2  0.0  0.0  scaffold36|size437733     408857  408918   (28831) + scaffold170|size558746_(dbseq-nr_246)_[277812,288266]   LTR/Gypsy             1685   1746  (8709) 119523  
   309   18.9  0.0  0.0  scaffold36|size437733     412752  412804   (24945) C rnd-5_family-619                                        Unknown               (17)    462     410 119524  
    36   24.2  3.2  2.4  scaffold36|size437733     418166  418194   (19555) + (CTC)n                                                  Simple_repeat            1     35    (89) 119525  
    15   13.9  0.0  0.0  scaffold36|size437733     418195  418218   (19531) + (C)n                                                    Simple_repeat            1     24     (0) 119526  
    36   24.2  3.2  2.4  scaffold36|size437733     418219  418288   (19461) + (CTC)n                                                  Simple_repeat           36    124     (0) 119525  
    14   16.9  3.0  0.0  scaffold36|size437733     418701  418733   (19016) + (CAA)n                                                  Simple_repeat            1     34     (0) 119527  
  2029   16.5  0.8  0.8  scaffold36|size437733     419287  419671   (18078) C rnd-1_family-397                                        Unknown                (0)    386       2 119528  
  4382   18.2  1.0  1.1  scaffold36|size437733     420313  421276   (16473) C rnd-1_family-692                                        Unknown                (0)    963       1 119529  
  2264   14.8  0.0  0.0  scaffold36|size437733     420967  421379   (16370) + rnd-1_family-782                                        Unknown                  1    397     (0) 119530 *
  1010   13.8  0.0  0.0  scaffold36|size437733     421386  421573   (16176) C rnd-4_family-140                                        Unknown                (0)    188       1 119531  
  1174   26.0  0.9  0.9  scaffold36|size437733     421596  421944   (15805) + rnd-5_family-460                                        Unknown                 22    370     (0) 119532  
   975   17.9  0.0  0.0  scaffold36|size437733     421946  422140   (15609) C rnd-1_family-989                                        Unknown                (0)    201       7 119533 *
  1114   17.1  0.0  0.0  scaffold36|size437733     422046  422262   (15487) + rnd-1_family-978                                        Unknown                  2    218     (0) 119534  
  5886   23.3  3.3  2.2  scaffold36|size437733     422342  424168   (13581) + rnd-5_family-505                                        Unknown                 16   1861     (0) 119535  
   305    6.5  0.0  2.2  scaffold36|size437733     424180  424226   (13523) C genome_2_112380-9]2                                     Unspecified            (0)    672     627 119536  
   784    3.3  0.0  0.0  scaffold36|size437733     424227  424317   (13432) + genome_10_413                                           DNA                      1     91   (237) 119537  
   467   14.5  1.2  2.4  scaffold36|size437733     424243  424327   (13422) + rnd-5_family-1657                                       Unknown                 33    116   (173) 119538 *
   702    2.3  8.1  0.0  scaffold36|size437733     424326  424412   (13337) + rnd-1_family-181                                        Unknown                  1     94   (623) 119539  
  2547    8.6  4.5  4.0  scaffold36|size437733     424414  424814   (12935) C rnd-5_family-2355                                       Unknown                (0)    403       1 119540  
  9211   12.0  0.3  0.4  scaffold36|size437733     424816  426212   (11537) C rnd-1_family-1354                                       Unknown                (0)   1396       1 119541  
 10350   20.3  2.2  2.7  scaffold36|size437733     428975  433253    (4496) C rnd-1_family-482                                        Unknown                (0)   3608       1 119542  
   368    8.0  0.0  0.0  scaffold36|size437733     433255  433304    (4445) + rnd-5_family-486                                        Unknown                  1     50     (0) 119543  
  1955   10.1  0.7  2.3  scaffold36|size437733     433308  433612    (4137) C rnd-5_family-2355                                       Unknown                (0)    403     104 119544  
   243   23.2  1.2  6.3  scaffold36|size437733     433560  433642    (4107) + rnd-5_family-1320                                       Unknown                248    326   (351) 119545 *
  2963    4.1  0.3  0.3  scaffold36|size437733     433626  433969    (3780) C rnd-1_family-801                                        Unknown             (1051)    344       1 119546  
   368    8.0  0.0  0.0  scaffold36|size437733     433971  434020    (3729) + rnd-5_family-486                                        Unknown                  1     50     (0) 119547  
  6883    7.4  0.9  0.3  scaffold36|size437733     434022  434934    (2815) C rnd-1_family-140                                        Unknown               (93)   1184     267 119548  
   439   26.4  6.8  3.3  scaffold36|size437733     434903  434950    (2799) + rnd-1_family-887                                        Unknown                147    200   (137) 119549 *
  2051   12.4  8.4 13.4  scaffold36|size437733     434951  435471    (2278) + genome_12_13052                                         DNA                      1    498     (2) 119550  
  5625    5.3  1.6  0.3  scaffold36|size437733     435472  436204    (1545) + rnd-1_family-166                                        Unknown                632   1374     (0) 119551  
  1449    8.0  0.0  0.0  scaffold36|size437733     436234  436420    (1329) + genome_10_413                                           DNA                    142    328     (0) 119552  
  3657    4.2  5.1  2.6  scaffold36|size437733     436454  436941     (808) + genome_4_3227                                           DNA                      1    500   (747) 119553  
   717   24.2  6.5  1.1  scaffold36|size437733     436945  437191     (558) C rnd-4_family-1649                                       Unknown                (0)    703     444 119554 *
  1101   19.2  2.8  0.8  scaffold36|size437733     437016  437295     (454) + rnd-1_family-29                                         Unknown                  4    265   (158) 119555 *
  3179    7.6  0.4  0.2  scaffold36|size437733     437281  437749       (0) C rnd-1_family-510                                        Unknown                (4)    549      20 119556  
   352    5.7  0.0  3.8  scaffold370|size115695         1      55  (115717) C scaffold148|size484791_(dbseq-nr_708)_[394079,400011]   LTR                  (304)   5629    5577 119557  
   281   10.2  0.0 12.0  scaffold370|size115695        72     127  (115645) + rnd-5_family-1048                                       Unknown                  3     52   (145) 119558  
    14   30.7  2.7  2.7  scaffold370|size115695       149     223  (115549) + (AAC)n                                                  Simple_repeat            1     75     (0) 119559  
   311   22.9 13.2  4.0  scaffold370|size115695       288     378  (115394) + genome_2_9627                                           DNA                    159    257   (172) 119560 *
   334   23.5  7.9 18.0  scaffold370|size115695       300     439  (115333) C genome_9_1663                                           DNA                  (169)    262     135 119561  
    16   30.2  2.6  2.6  scaffold370|size115695      7137    7214  (108558) + (TACAA)n                                                Simple_repeat            1     78     (0) 119562  
  4983    5.2  3.2  1.0  scaffold370|size115695      7346    8005  (107767) + genome_3_441                                            DNA                      1    674     (0) 119563  
   422   22.9  3.5  2.8  scaffold370|size115695     11509   11652  (104120) + rnd-1_family-857                                        Unknown                429    573    (43) 119564  
  9341   19.8  0.9  1.6  scaffold370|size115695     12058   14257  (101515) + rnd-1_family-619                                        Unknown                 17   2199    (65) 119565  
  4297   21.0  3.7  3.6  scaffold370|size115695     14485   15934   (99838) + rnd-1_family-534                                        LINE/Ambal              42   1492     (1) 119566  
  1070   19.2  1.6  0.0  scaffold370|size115695     15979   16233   (99539) C rnd-5_family-87                                         Unknown               (16)    259       1 119567  
  8097   27.9  2.5  3.0  scaffold370|size115695     16249   20195   (95577) + rnd-4_family-290                                        LINE/Ambal               3   3932   (268) 119568  
   892   13.2  3.5  2.9  scaffold370|size115695     20298   20469   (95303) C rnd-1_family-546                                        Unknown                (4)    173       1 119569  
    16   15.6  0.0  2.7  scaffold370|size115695     25823   25860   (89912) + (GAGGCTG)n                                              Simple_repeat            1     37     (0) 119570  
   455   26.6  2.2  0.0  scaffold370|size115695     29069   29207   (86565) C rnd-5_family-1062                                       DNA/PiggyBac         (915)   2518    2377 119571  
   384   19.8  5.6  3.1  scaffold370|size115695     29653   29777   (85995) C rnd-5_family-1062                                       DNA/PiggyBac        (1510)   1923    1796 119571  
   385   32.9  5.5  3.1  scaffold370|size115695     30385   30638   (85134) C rnd-5_family-706                                        DNA/PiggyBac         (483)    581     322 119572  
   272    9.3  2.3  0.0  scaffold370|size115695     31666   31708   (84064) C genome_9_4307                                           DNA                    (4)    427     384 119573  
  5758   24.8  2.3  2.6  scaffold370|size115695     32841   35280   (80492) + rnd-1_family-482                                        Unknown                  4   2122  (1486) 119574  
  2110   25.4  1.1  1.1  scaffold370|size115695     35522   36147   (79625) C rnd-1_family-862                                        Unknown               (10)    626       1 119575  
  1401   22.4  3.3  3.3  scaffold370|size115695     36187   36676   (79096) + rnd-1_family-482                                        Unknown               3079   3568    (40) 119574  
  1320   26.5  5.2  3.4  scaffold370|size115695     39673   40247   (75525) + rnd-1_family-1354                                       Unknown                312    896   (500) 119576  
  1625    7.7  0.0  1.4  scaffold370|size115695     41229   41453   (74319) C rnd-5_family-769                                        Unknown                (9)    222       1 119577  
   359   25.3  6.2  7.3  scaffold370|size115695     41482   41660   (74112) C rnd-1_family-712                                        Unknown                (6)    369     193 119578 *
  1741   19.3  6.6  4.5  scaffold370|size115695     41615   42141   (73631) + rnd-1_family-567                                        DNA/Crypton             72    609    (89) 119579  
  1784    5.8  1.3  0.0  scaffold370|size115695     43381   43606   (72166) + rnd-5_family-1029                                       Unknown                  2    230     (0) 119580  
   646   12.6  0.9  1.8  scaffold370|size115695     43614   43726   (72046) + rnd-2_family-88                                         Unknown                383    494   (515) 119581 *
  1753   14.2  0.9  8.7  scaffold370|size115695     43634   43980   (71792) C rnd-1_family-26                                         Unknown                (2)    322       1 119582  
  1049   10.5  0.8 15.7  scaffold370|size115695     43830   44078   (71694) + rnd-2_family-88                                         Unknown                771    987    (22) 119581 *
   894   16.8  7.5  0.0  scaffold370|size115695     44062   44234   (71538) C genome_7_14113                                          DNA                   (64)    188       3 119583 *
   235   11.4  0.0  0.0  scaffold370|size115695     44267   44301   (71471) + rnd-1_family-81                                         Unknown                119    153    (43) 119584 *
   648    9.0 21.6  0.0  scaffold370|size115695     44272   44382   (71390) + rnd-1_family-59                                         Unknown                  1    135     (2) 119585  
  2724   21.4 11.6  3.6  scaffold370|size115695     44392   45643   (70129) C scaffold170|size558746_(dbseq-nr_246)_[277812,288266]   LTR/Gypsy           (5828)   4627    3276 119586  
  1321   18.7 10.2  0.3  scaffold370|size115695     45661   45955   (69817) C rnd-1_family-26                                         Unknown                (0)    324       1 119587  
   430   23.2  1.2  2.9  scaffold370|size115695     45805   45959   (69813) C rnd-4_family-169                                        RC/Helitron         (7999)    254     102 119588 *
    65    0.0  0.0  0.0  scaffold370|size115695     45960   46017   (69755) + (GGA)n                                                  Simple_repeat            1     58     (0) 119589  
   430   23.2  1.2  2.9  scaffold370|size115695     46018   46034   (69738) C rnd-4_family-169                                        RC/Helitron         (8152)    101      86 119588  
   444   10.1  0.0  1.4  scaffold370|size115695     46037   46135   (69637) + rnd-1_family-91                                         Unknown                  1     69     (0) 119590 *
   886   15.6  0.2  0.4  scaffold370|size115695     46104   46273   (69499) C rnd-1_family-52                                         Unknown              (355)    201       1 119591  
   459    5.3  0.0  0.2  scaffold370|size115695     46278   46348   (69424) + rnd-1_family-117                                        Unknown                  1     69     (0) 119592  
   231   15.4  3.8  1.9  scaffold370|size115695     46346   46398   (69374) + genome_2_5130                                           DNA                    346    399   (166) 119593 *
   243   13.7  3.9  1.9  scaffold370|size115695     46352   46403   (69369) + rnd-1_family-86                                         Unknown                640    692   (134) 119594  
   702   12.1  8.8  0.7  scaffold370|size115695     46468   46592   (69180) + rnd-1_family-742                                        Unknown                  9    143   (801) 119595  
  2045   25.2  7.0  4.5  scaffold370|size115695     46763   47639   (68133) C rnd-1_family-274                                        Unknown              (131)   1325     428 119596  
   589   23.4  2.5  0.6  scaffold370|size115695     47640   47802   (67970) C genome_2_13625                                          DNA                    (0)    505     340 119597  
  6155   15.9  4.2  0.6  scaffold370|size115695     47809   48988   (66784) + rnd-4_family-98                                         DNA/hAT-Tag1             1   1196  (4039) 119598 *
  9080    4.0  0.1  0.0  scaffold370|size115695     48835   50022   (65750) + rnd-1_family-628                                        Unknown                  1   1046     (0) 119599  
   230   20.2  0.0 15.8  scaffold370|size115695     50008   50095   (65677) C rnd-1_family-479                                        Unknown              (121)   1484    1409 119600 *
  1428   11.5  0.4  4.8  scaffold370|size115695     50023   50260   (65512) C genome_2_13625                                          DNA                  (277)    228       1 119597  
  1136   20.4  3.2  2.2  scaffold370|size115695     50261   50567   (65205) C rnd-1_family-280                                        Unknown              (963)    412     103 119601  
  1906   11.8  1.8  0.0  scaffold370|size115695     50999   51278   (64494) + rnd-1_family-216                                        Unknown               5742   6026   (134) 119602  
   994   17.2  1.9  4.3  scaffold370|size115695     51210   51422   (64350) C rnd-1_family-538                                        Unknown                (0)    208       1 119603 *
  5459   16.9  2.2  0.3  scaffold370|size115695     51364   52323   (63449) C rnd-5_family-1738                                       LINE/R1            (10341)   5948    4971 119604  
    24   11.2  0.0  0.0  scaffold370|size115695     52328   52366   (63406) + (TCA)n                                                  Simple_repeat            1     39     (0) 119605  
  6168   16.4  1.1  0.3  scaffold370|size115695     52367   53413   (62359) C rnd-5_family-1738                                       LINE/R1            (11324)   4965    3910 119604  
   478   11.1  3.7  1.2  scaffold370|size115695     53446   53527   (62245) + rnd-5_family-4228                                       Unknown                  2     85     (0) 119606  
  8673   18.9  3.5  0.8  scaffold370|size115695     53542   55289   (60483) C rnd-1_family-289                                        Unknown              (184)   3310    1516 119607  
  4357    5.6  0.4  0.0  scaffold370|size115695     55307   55828   (59944) C genome_12_13613                                         DNA                    (0)    524       1 119608  
  1052   14.4  1.1  0.6  scaffold370|size115695     55829   56010   (59762) C rnd-1_family-289                                        Unknown             (2037)   1457    1275 119607  
   313   21.4  1.4  2.8  scaffold370|size115695     55991   56062   (59710) + rnd-4_family-237                                        Unknown                  4     74   (204) 119609 *
  3596   11.3  1.5  0.2  scaffold370|size115695     56022   56560   (59212) C genome_11_172910-9]15                                   Unspecified            (0)    546       1 119610  
  1562   14.0  4.8  4.8  scaffold370|size115695     56569   56860   (58912) C rnd-1_family-144                                        LTR/Gypsy           (1109)   1767    1476 119611 *
  8255    2.3  0.7  0.1  scaffold370|size115695     56848   57810   (57962) C rnd-1_family-127                                        Unknown                (3)    969       1 119612  
  5217   15.9  5.2  1.1  scaffold370|size115695     57807   58782   (56990) C rnd-1_family-144                                        LTR/Gypsy           (1394)   1482     467 119611 *
  2220   13.2  0.8  3.3  scaffold370|size115695     59245   59687   (56085) C rnd-1_family-144                                        LTR/Gypsy              (0)    615     129 119611  
   557   18.9  5.4  4.8  scaffold370|size115695     60020   60186   (55586) C rnd-1_family-144                                        LTR/Gypsy            (447)    168       1 119611  
   582   23.3  5.0  1.1  scaffold370|size115695     60187   60228   (55544) + rnd-1_family-165                                        LTR/Gypsy              548    596    (18) 119613  
   603   21.5  0.8  0.0  scaffold370|size115695     60257   60386   (55386) C scaffold170|size558746_(dbseq-nr_246)_[277812,288266]   LTR/Gypsy           (8606)   1849    1719 119614  
   286   20.8  3.8  2.5  scaffold370|size115695     60411   60489   (55283) + rnd-1_family-251                                        LTR/Gypsy                1     80    (17) 119615 *
  1066   12.6 16.4  5.4  scaffold370|size115695     60484   60818   (54954) C rnd-5_family-1816                                       Unknown               (82)    637     268 119616  
   284   16.0  2.7  8.4  scaffold370|size115695     60821   60895   (54877) C rnd-5_family-1816                                       Unknown              (426)    293     223 119616  
   613   25.8  7.8  5.7  scaffold370|size115695     60915   61222   (54550) + scaffold170|size558746_(dbseq-nr_246)_[277812,288266]   LTR/Gypsy             2269   2582  (7873) 119617  
   337   15.0  0.0  0.0  scaffold370|size115695     61288   61347   (54425) C rnd-1_family-644                                        Unknown              (541)    812     753 119618  
    19   20.8  2.0  0.0  scaffold370|size115695     61465   61514   (54258) + (CCAAGA)n                                               Simple_repeat            1     51     (0) 119619  
   604    7.1  0.0  0.0  scaffold370|size115695     61515   61598   (54174) C rnd-1_family-1051                                       Unknown                (0)     84       1 119620  
   394   12.0  2.4  2.4  scaffold370|size115695     61634   61718   (54054) C genome_3_21671                                          DNA                  (349)     85       1 119621  
   541   27.2  7.6  4.2  scaffold370|size115695     61729   62126   (53646) + scaffold170|size558746_(dbseq-nr_246)_[277812,288266]   LTR/Gypsy             3253   3642  (6813) 119622  
   496   21.3  5.1  3.4  scaffold370|size115695     62126   62300   (53472) C rnd-3_family-259                                        Unknown              (316)    179       2 119623 *
   655   16.3  4.5  8.0  scaffold370|size115695     62150   62369   (53403) + rnd-1_family-373                                        Unknown                 16    228    (17) 119624  
  1864   17.5  0.4  0.7  scaffold370|size115695     62399   62762   (53010) C rnd-5_family-2623                                       Unknown                (3)    355      18 119625  
   571   32.1  5.3  2.9  scaffold370|size115695     62420   62855   (52917) + scaffold170|size558746_(dbseq-nr_246)_[277812,288266]   LTR/Gypsy             4181   4626  (5829) 119626 *
   896   13.7  0.0  0.0  scaffold370|size115695     63781   63926   (51846) C genome_8_12029                                          DNA                  (146)    146       1 119627  
   890   29.0  3.1  1.6  scaffold370|size115695     63949   64306   (51466) + genome_4_21158                                          DNA                     24    386    (35) 119628  
   231   23.6  1.0 10.5  scaffold370|size115695     65103   65206   (50566) C rnd-5_family-579                                        Unknown             (1298)   2558    2464 119629  
   582    7.6  1.1  2.1  scaffold370|size115695     65323   65416   (50356) C rnd-1_family-872                                        Unknown                (3)     93       1 119630  
   657   13.6  0.8  0.8  scaffold370|size115695     65622   65740   (50032) + genome_5_6940                                           DNA                      1    119   (411) 119631  
   538   19.2  0.0  0.0  scaffold370|size115695     65784   65903   (49869) C rnd-4_family-545                                        Unknown             (2035)    146      27 119632  
  1513    8.3  0.0  0.5  scaffold370|size115695     65914   66131   (49641) C genome_1_159620-9]7                                     Unspecified            (0)    632     416 119633  
  1226    6.1  7.2  0.0  scaffold370|size115695     66132   66312   (49460) + genome_11_172910-9]15                                   Unspecified            353    546     (0) 119634  
   240   14.3  0.0  0.0  scaffold370|size115695     66281   66322   (49450) C rnd-4_family-237                                        Unknown              (211)     67      26 119635 *
   469   16.0  0.0  0.0  scaffold370|size115695     66386   66479   (49293) + genome_11_20665                                         DNA                      1     94  (1210) 119636  
   660   18.2  2.0  4.7  scaffold370|size115695     66481   66676   (49096) + rnd-1_family-904                                        Unknown                223    413   (231) 119637  
   924   20.1  0.4  3.0  scaffold370|size115695     66888   67123   (48649) C rnd-1_family-354                                        Unknown               (99)    459     230 119638  
  1202   17.8  0.0  0.4  scaffold370|size115695     67472   67731   (48041) C rnd-1_family-336                                        Unknown                (0)    259       1 119639  
  1378   21.1  2.7  0.6  scaffold370|size115695     67870   68207   (47565) C rnd-1_family-866                                        Unknown                (1)    345       1 119640  
  1037   10.9  2.3  0.0  scaffold370|size115695     68209   68383   (47389) + genome_11_20665                                         DNA                   1126   1304     (0) 119641  
   247   32.3  3.9  0.0  scaffold370|size115695     68449   68575   (47197) C genome_7_4419                                           DNA                  (120)    395     264 119642  
  6800    8.5  2.3  2.6  scaffold370|size115695     68610   69740   (46032) C rnd-1_family-574                                        Unknown                (0)   1130       3 119643  
   794   19.7  7.3  6.9  scaffold370|size115695     69770   70058   (45714) C genome_3_16974                                          DNA/hAT-Tag1         (223)    510     221 119644  
  6241    8.6  3.1  3.9  scaffold370|size115695     70164   71221   (44551) C rnd-1_family-601                                        Unknown               (32)   1052       3 119645  
  1214   16.5  3.4  3.4  scaffold370|size115695     71375   71638   (44134) + genome_5_6940                                           DNA                    267    530     (0) 119646  
    36   10.9  0.0  0.0  scaffold370|size115695     71685   71745   (44027) + (CAATA)n                                                Simple_repeat            1     61     (0) 119647  
    21   11.1  0.0  4.8  scaffold370|size115695     71748   71782   (43990) + (TACCG)n                                                Simple_repeat            1     35     (0) 119648  
    44    5.8  0.0  0.0  scaffold370|size115695     71783   71836   (43936) + (TACAA)n                                                Simple_repeat            1     54     (0) 119649  
   336   19.0  0.0  0.0  scaffold370|size115695     72985   73042   (42730) + rnd-4_family-69                                         LTR/Copia                1     58  (1402) 119650  
    18   21.4  5.1  0.0  scaffold370|size115695     73045   73103   (42669) + (TGATCC)n                                               Simple_repeat            1     62     (0) 119651  
  3245   14.4  0.7  1.7  scaffold370|size115695     73110   73702   (42070) + rnd-4_family-69                                         LTR/Copia               46    632   (828) 119650  
  2590    6.8  0.3  0.5  scaffold370|size115695     74300   74669   (41103) C genome_8_5832                                           DNA                    (0)    369       1 119652  
  5162   10.0  0.4  0.1  scaffold370|size115695     75002   75753   (40019) + rnd-4_family-69                                         LTR/Copia              648   1401    (59) 119650  
  1900    8.9  3.9  0.0  scaffold370|size115695     75754   76034   (39738) C genome_8_12029                                          DNA                    (0)    292       1 119653  
   526    3.2  0.0  0.0  scaffold370|size115695     76036   76098   (39674) + rnd-4_family-69                                         LTR/Copia             1395   1457     (3) 119650  
   305   30.4  1.0  0.0  scaffold370|size115695     76107   76208   (39564) + rnd-1_family-441                                        LTR/Copia             2969   3071   (735) 119654  
   325   19.0  0.0  0.0  scaffold370|size115695     78090   78147   (37625) + rnd-4_family-69                                         LTR/Copia                1     58  (1402) 119655  
  1193   15.9  6.9  0.0  scaffold370|size115695     78194   78426   (37346) + rnd-4_family-69                                         LTR/Copia               25    273  (1187) 119655  
   533   19.9  1.3  5.4  scaffold370|size115695     83645   83832   (31940) C rnd-1_family-17                                         Unknown                (0)    556     444 119656 *
   974   15.2  0.5  2.1  scaffold370|size115695     83785   84028   (31744) + rnd-1_family-84                                         Unknown                439    666     (0) 119657  
   290    3.3 23.4  5.3  scaffold370|size115695     83999   84062   (31710) C rnd-5_family-2086                                       Unknown              (386)    659     585 119658 *
   544   11.1  2.0  2.0  scaffold370|size115695     84031   84131   (31641) C rnd-1_family-60                                         Unknown                (0)    109       9 119659  
  2772   16.4  0.2  0.4  scaffold370|size115695     84153   84680   (31092) C rnd-1_family-333                                        Unknown               (47)    528       2 119660  
   438   24.2  7.4  0.6  scaffold370|size115695     84713   84874   (30898) C rnd-1_family-26                                         Unknown              (149)    175       3 119661  
   334   21.6  3.2  5.2  scaffold370|size115695     84742   84897   (30875) C rnd-4_family-169                                        RC/Helitron         (8016)    237      85 119662 *
    13   21.3  0.0  0.0  scaffold370|size115695     84905   84937   (30835) + GA-rich                                                 Low_complexity           1     33     (0) 119663  
   886   14.1  4.0 15.3  scaffold370|size115695     85093   85368   (30404) C rnd-5_family-3170                                       Unknown              (903)    509     261 119664  
  1046   20.3  0.0  0.0  scaffold370|size115695     85882   86098   (29674) + rnd-1_family-567                                        DNA/Crypton            416    632    (66) 119665  
   408   11.8  6.6  0.0  scaffold370|size115695     86401   86467   (29305) + rnd-1_family-774                                        Unknown                  3     74   (339) 119666  
  1258   15.8  2.7  0.4  scaffold370|size115695     86468   86727   (29045) + genome_1_8676                                           DNA                      2    267     (0) 119667  
   530   12.8 11.0  0.8  scaffold370|size115695     86728   86845   (28927) + rnd-1_family-774                                        Unknown                 65    194   (219) 119666  
  2594   13.4  1.2  0.0  scaffold370|size115695     86850   87273   (28499) + genome_9_1663                                           DNA                      3    431     (0) 119668  
   966   15.5  0.5  2.0  scaffold370|size115695     87276   87473   (28299) + rnd-1_family-774                                        Unknown                197    391    (22) 119666  
   688   12.9  8.7  1.9  scaffold370|size115695     87485   87634   (28138) + rnd-1_family-791                                        Unknown                249    408     (3) 119669  
  2054   17.6  0.9  0.0  scaffold370|size115695     87645   88065   (27707) C rnd-4_family-161                                        Unknown              (289)   1198     774 119670  
   940   18.1  3.9  1.5  scaffold370|size115695     88071   88328   (27444) C rnd-4_family-161                                        Unknown             (1221)    266       3 119670  
   693   17.5  7.8  1.5  scaffold370|size115695     88417   88607   (27165) C genome_1_15599                                          DNA                    (1)   1270    1068 119671  
    45    0.0  0.0  0.0  scaffold370|size115695     88616   88656   (27116) + (TACC)n                                                 Simple_repeat            1     41     (0) 119672  
  3842   11.3  2.4  3.2  scaffold370|size115695     88696   89364   (26408) + scaffold122|size482992_(dbseq-nr_654)_[248621,254518]   LTR/Gypsy                1    664  (5234) 119673  
  1136   15.7  0.9  1.8  scaffold370|size115695     89364   89584   (26188) + scaffold148|size484791_(dbseq-nr_708)_[116097,122237]   LTR                   1038   1256  (4885) 119674 *
  5508    7.4  0.4  1.1  scaffold370|size115695     89585   90388   (25384) C rnd-1_family-584                                        Unknown                (0)    798       1 119675  
  4536   13.9  0.8  0.6  scaffold370|size115695     89891   90737   (25035) + rnd-1_family-340                                        Unknown                  1    849   (286) 119676 *
   347    7.8  0.0  0.0  scaffold370|size115695     90697   90747   (25025) C rnd-1_family-1104                                       Unknown                (0)    251     201 119677 *
  2436   23.8  1.0  0.3  scaffold370|size115695     90748   91358   (24414) + scaffold433|size259623_(dbseq-nr_699)_[187890,193857]   LTR                   1155   1769  (4199) 119678 *
 21630   11.1  1.5  1.0  scaffold370|size115695     90829   94358   (21414) + scaffold122|size482992_(dbseq-nr_654)_[248621,254518]   LTR/Gypsy             1135   4680  (1218) 119679  
  1496   10.1  0.9  4.3  scaffold370|size115695     94359   94685   (21087) + scaffold210|size504517_(dbseq-nr_77)_[279511,285866]    LTR/Gypsy                1    323  (5795) 119680  
   269   20.0  2.4  3.4  scaffold370|size115695     94654   94755   (21017) C rnd-5_family-2311                                       Unknown               (49)    367     213 119681 *
   786   12.8  4.1  0.2  scaffold370|size115695     94712   94879   (20893) + scaffold210|size504517_(dbseq-nr_77)_[279511,285866]    LTR/Gypsy              243    382  (5974) 119682 *
  7498   10.2  0.8  2.0  scaffold370|size115695     94877   96112   (19660) + scaffold122|size482992_(dbseq-nr_654)_[248621,254518]   LTR/Gypsy             4675   5896     (2) 119683  
  4019   17.8  4.9  2.5  scaffold370|size115695     96117   97099   (18673) C genome_1_15599                                          DNA                  (264)   1007       2 119671  
   354   32.6  1.6  2.2  scaffold370|size115695     97104   97288   (18484) + rnd-1_family-369                                        Unknown                523    706   (583) 119684  
   514   19.4  1.0  0.0  scaffold370|size115695     97451   97553   (18219) + rnd-1_family-775                                        Unknown                  3    106     (0) 119685  
   519   23.4  4.3  1.6  scaffold370|size115695     97567   97753   (18019) + rnd-4_family-2565                                       Unknown                  1    192     (0) 119686  
  1136   20.9  0.7  4.3  scaffold370|size115695     98340   98658   (17114) + rnd-4_family-1649                                       Unknown                  1    535   (168) 119687  
   909   24.3  0.4  4.1  scaffold370|size115695     98835   99131   (16641) + rnd-4_family-1649                                       Unknown                185    700     (3) 119688  
  1077    9.7  2.2 11.3  scaffold370|size115695     99185   99406   (16366) C genome_1_12094                                          DNA                  (357)    208       5 119689  
  2368    9.7  7.6  0.5  scaffold370|size115695     99413   99806   (15966) + genome_12_17919                                         DNA                      1    422    (51) 119690 *
  2806   11.3  0.8  1.3  scaffold370|size115695     99806  100281   (15491) C rnd-1_family-463                                        Unknown                (0)    474       1 119691 *
  3983    9.5  0.3  0.5  scaffold370|size115695     99860  100464   (15308) + rnd-1_family-440                                        Unknown                  1    604     (0) 119692  
   610   15.5  2.8  1.4  scaffold370|size115695    101241  101384   (14388) + rnd-1_family-312                                        Unknown               1445   1590   (199) 119693  
   267    7.1  4.8  0.0  scaffold370|size115695    101385  101423   (14349) C scaffold262|size255468_(dbseq-nr_477)_[200723,207208]   LTR/Gypsy           (6007)    479     439 119694  
 49708    1.0  1.4  0.2  scaffold370|size115695    101424  107450    (8322) + scaffold4|size935939_(dbseq-nr_390)_[911251,917351]     LTR                      1   6101     (0) 119695  
  3002    9.3  2.0  1.3  scaffold370|size115695    107451  107925    (7847) C scaffold46|size1342926_(dbseq-nr_577)_[710911,717439]   LTR/Gypsy           (6065)    464       1 119696  
  1202    8.4  3.4  0.5  scaffold370|size115695    107926  108115    (7657) C rnd-1_family-333                                        Unknown              (379)    196       1 119697  
  1954   10.8  1.6  1.9  scaffold370|size115695    110392  110713    (5059) + genome_9_4307                                           DNA                      1    321   (110) 119698  
   624   10.2  9.4  0.7  scaffold370|size115695    110717  110844    (4928) C genome_4_2290                                           DNA                    (0)   1455    1317 119699 *
  1334   25.3  3.6  5.3  scaffold370|size115695    110843  111531    (4241) C rnd-4_family-290                                        LINE/Ambal             (0)   4200    3523 119700 *
  1534   16.9  2.3  1.0  scaffold370|size115695    111150  111538    (4234) + rnd-1_family-543                                        LINE/Ambal               1    394   (329) 119701  
  4925   10.3  7.8  0.3  scaffold370|size115695    111553  112377    (3395) C genome_4_2290                                           DNA                  (138)   1317     432 119699  
  3856   14.3  4.2  0.5  scaffold370|size115695    112267  112981    (2791) + genome_4_2290                                           DNA                    715   1455     (0) 119702 *
   611    8.0  3.0  1.0  scaffold370|size115695    112989  113089    (2683) + genome_9_4307                                           DNA                    329    431     (0) 119703  
    14    8.1  0.0  7.1  scaffold370|size115695    113189  113218    (2554) + (ACC)n                                                  Simple_repeat            1     28     (0) 119704  
  6348    2.3  0.4  0.1  scaffold370|size115695    113233  114005    (1767) C rnd-5_family-187                                        Unknown                (0)   1115     341 119705  
  5184   24.0  3.4  3.1  scaffold374|size175640        32    1978  (173783) + rnd-1_family-482                                        Unknown               1628   3581    (27) 119706  
    13   15.4  5.6  0.0  scaffold374|size175640      3390    3425  (172336) + (AGGTTGC)n                                              Simple_repeat            1     38     (0) 119707  
  5846   21.3  0.8  0.2  scaffold374|size175640      4749    6047  (169714) + rnd-1_family-1354                                       Unknown                  4   1310    (86) 119708  
  6084    1.5  0.3  0.1  scaffold374|size175640      6049    6727  (169034) C genome_8_10042                                          DNA                    (0)    680       1 119709  
   288   17.9  1.8  0.0  scaffold374|size175640      6678    6733  (169028) + genome_9_61660-9]2                                      Unspecified            538    594     (0) 119710 *
   591   13.5  0.0  0.0  scaffold374|size175640      6728    6816  (168945) + rnd-1_family-1354                                       Unknown               1308   1396     (0) 119708  
  2546    7.4  0.0  3.0  scaffold374|size175640      6818    7164  (168597) + rnd-5_family-2355                                       Unknown                  1    337    (66) 119711  
  2872    8.1  2.9  0.2  scaffold374|size175640      7166    7543  (168218) C genome_3_8709                                           DNA                    (0)    422      35 119712  
  4158    1.9  0.0  0.2  scaffold374|size175640      7544    8009  (167752) + genome_1_3735                                           DNA                      1    465     (0) 119713  
   334    9.4  0.0  1.6  scaffold374|size175640      8059    8123  (167638) + rnd-5_family-2355                                       Unknown                340    403     (0) 119711  
   321   13.3  0.0  9.4  scaffold374|size175640      8124    8181  (167580) C genome_1_3367                                           DNA                  (431)     53       1 119714  
   349   25.5  1.0  1.0  scaffold374|size175640     10593   10695  (165066) + rnd-1_family-926                                        Unknown                251    353   (111) 119715  
   404   27.4 10.8  6.4  scaffold374|size175640     10804   10998  (164763) C rnd-5_family-392                                        Unknown               (53)    485     283 119716  
   571   28.7  9.7  3.3  scaffold374|size175640     11182   11469  (164292) C genome_7_7989                                           DNA                  (266)    311       6 119717  
   526   22.9  7.2  1.0  scaffold374|size175640     11520   11700  (164061) + rnd-1_family-542                                        Unknown                296    487    (20) 119718  
   314   29.1  8.2  2.6  scaffold374|size175640     12718   12833  (162928) C genome_11_172910-9]15                                   Unspecified          (185)    361      13 119719  
   596   26.2  1.9  4.3  scaffold374|size175640     12834   13048  (162713) C rnd-4_family-237                                        Unknown               (22)    256      47 119720  
    35    0.0  0.0  0.0  scaffold374|size175640     13439   13471  (162290) + (TGTA)n                                                 Simple_repeat            1     33     (0) 119721  
  1013   11.2 11.2  0.0  scaffold374|size175640     14131   14290  (161471) C scaffold170|size558746_(dbseq-nr_246)_[277812,288266]   LTR/Gypsy           (5829)   4626    4449 119722  
   280   24.1  7.8  6.8  scaffold374|size175640     14195   14290  (161471) + scaffold170|size558746_(dbseq-nr_246)_[277812,288266]   LTR/Gypsy             1703   1799  (8656) 119723 *
  5664   10.0  1.4  4.4  scaffold374|size175640     14291   15219  (160542) + scaffold133|size826974_(dbseq-nr_519)_[800995,807399]   LTR/Gypsy                1    902  (5503) 119724  
  3145    7.3  1.7  0.0  scaffold374|size175640     15220   15632  (160129) C genome_4_4690                                           DNA                    (0)    420       1 119725  
 39876    8.0  2.3  1.0  scaffold374|size175640     15633   21096  (154665) C scaffold9|size952703_(dbseq-nr_94)_[283613,290091]      LTR/Gypsy            (943)   5536       1 119726  
   250    9.1  0.0  0.0  scaffold374|size175640     21097   21129  (154632) C genome_3_18267                                          DNA                  (404)     35       3 119727  
   371   15.4  2.5  2.5  scaffold374|size175640     21130   21198  (154563) + genome_4_3227                                           DNA                    107    175  (1072) 119728  
  1658   14.7 12.9  1.9  scaffold374|size175640     21280   21667  (154094) C rnd-5_family-2729                                       Unknown               (40)    437       8 119729  
  2743   12.4  7.3  6.7  scaffold374|size175640     21672   22208  (153553) + genome_4_3227                                           DNA                    172    711   (536) 119730  
   637   13.0  2.4  0.8  scaffold374|size175640     22205   22328  (153433) C genome_9_9153                                           DNA                    (0)    464     339 119731 *
   324   33.0  5.9  5.0  scaffold374|size175640     22900   23375  (152386) C rnd-1_family-632                                        Unknown               (47)    944     465 119732  
  4607    4.3  3.0  0.3  scaffold374|size175640     23377   23984  (151777) + rnd-5_family-2414                                       Unknown                  1    624   (227) 119733  
   352   23.9 13.0  1.7  scaffold374|size175640     23985   24146  (151615) C scaffold170|size558746_(dbseq-nr_246)_[277812,288266]   LTR/Gypsy           (5829)   4626    4447 119734 *
  1367   12.8  3.5  6.8  scaffold374|size175640     24057   24392  (151369) + rnd-5_family-2414                                       Unknown                625    851     (0) 119735  
   971   16.2 11.3  1.7  scaffold374|size175640     24397   24460  (151301) + rnd-1_family-365                                        Unknown                  2    212    (69) 119736  
   889   16.7  2.4  1.0  scaffold374|size175640     24461   24666  (151095) C rnd-1_family-373                                        Unknown               (21)    224      16 119737  
   971   16.2 11.3  1.7  scaffold374|size175640     24667   24685  (151076) + rnd-1_family-365                                        Unknown                213    281     (0) 119736  
   695   30.0  8.3  5.2  scaffold374|size175640     24680   25135  (150626) C scaffold170|size558746_(dbseq-nr_246)_[277812,288266]   LTR/Gypsy           (7730)   2725    2183 119738 *
  1821   15.6  7.7  1.4  scaffold374|size175640     25136   25206  (150555) + rnd-5_family-1816                                       Unknown                205    281   (438) 119739  
    41    0.0  0.0  0.0  scaffold374|size175640     25207   25244  (150517) + (TACCA)n                                                Simple_repeat            1     38     (0) 119740  
   695   30.0  8.3  5.2  scaffold374|size175640     25245   25257  (150504) C scaffold170|size558746_(dbseq-nr_246)_[277812,288266]   LTR/Gypsy           (8273)   2182    2170 119738  
  1821   15.6  7.7  1.4  scaffold374|size175640     25258   25563  (150198) + rnd-5_family-1816                                       Unknown                282    618   (101) 119739  
   326   24.7  5.1  9.0  scaffold374|size175640     25563   25609  (150152) C scaffold170|size558746_(dbseq-nr_246)_[277812,288266]   LTR/Gypsy           (8495)   1960    1897 119738 *
   331   16.4  4.9  0.0  scaffold374|size175640     25610   25670  (150091) + rnd-1_family-165                                        LTR/Gypsy              551    614     (0) 119741  
   326   24.7  5.1  9.0  scaffold374|size175640     25671   25757  (150004) C scaffold170|size558746_(dbseq-nr_246)_[277812,288266]   LTR/Gypsy           (8495)   1896    1773 119738  
  1018   14.9  3.0  1.0  scaffold374|size175640     25758   25960  (149801) C scaffold68|size748317_(dbseq-nr_322)_[336684,341523]    LTR/Copia              (0)   4840    4634 119742  
 23960   19.4  0.8  0.7  scaffold374|size175640     25964   30381  (145380) C scaffold312|size187761_(dbseq-nr_665)_[74133,78979]     LTR/Copia            (425)   4422       1 119743  
   240   21.9 10.6  3.3  scaffold374|size175640     30382   30466  (145295) C scaffold170|size558746_(dbseq-nr_246)_[277812,288266]   LTR/Gypsy           (8678)   1777    1687 119738  
   346   30.6  0.0  2.7  scaffold374|size175640     30784   30934  (144827) + rnd-5_family-1141                                       Unknown                 86    232   (767) 119744  
   461   29.2  3.3  1.4  scaffold374|size175640     31144   31355  (144406) + rnd-5_family-3600                                       Unknown                  2    217   (267) 119745  
    14   20.7  0.0  2.5  scaffold374|size175640     32763   32803  (142958) + (TCTTTCT)n                                              Simple_repeat            1     40     (0) 119746  
   245   28.7  0.0  2.0  scaffold374|size175640     32827   32929  (142832) + rnd-3_family-180                                        Unknown                 29    129   (331) 119747  
   422   15.9  2.9  8.5  scaffold374|size175640     33055   33191  (142570) + rnd-3_family-180                                        Unknown                322    451     (9) 119748  
    11   16.4  5.9  0.0  scaffold374|size175640     33368   33401  (142360) + (GTTCCTT)n                                              Simple_repeat            1     36     (0) 119749  
   355   33.3  4.7  5.6  scaffold374|size175640     33425   33661  (142100) C genome_9_11612                                          DNA                  (117)    314      78 119750  
  2426    2.9  0.0  0.4  scaffold374|size175640     33960   34240  (141521) C genome_3_13960                                          DNA                    (0)    280       1 119751  
   479   17.6  8.7  1.5  scaffold374|size175640     34752   34878  (140883) C rnd-1_family-753                                        Unknown               (30)    241     106 119752  
   413   26.8  7.0  1.0  scaffold374|size175640     35305   35489  (140272) C rnd-1_family-287                                        Unknown              (280)    292      97 119753  
  1244   22.6  1.1  0.4  scaffold374|size175640     35505   35775  (139986) C genome_1_5806                                           DNA                    (0)    784     512 119754  
   317   18.0  0.0  0.0  scaffold374|size175640     35808   35857  (139904) C genome_1_5806                                           DNA                  (361)    423     374 119754  
  3922    4.7  2.7  4.2  scaffold374|size175640     35870   36381  (139380) C genome_2_13625                                          DNA                    (0)    505       1 119755  
  1596   13.6  0.0  0.4  scaffold374|size175640     36406   36664  (139097) + rnd-1_family-396                                        Unknown                207    464     (0) 119756  
    43    0.0  0.0  0.0  scaffold374|size175640     37586   37624  (138137) + (CAT)n                                                  Simple_repeat            1     39     (0) 119757  
   369   20.2  1.0  1.0  scaffold374|size175640     37625   37716  (138045) + rnd-1_family-409                                        Unknown                625    716     (4) 119758  
   518   16.0  0.0  0.0  scaffold374|size175640     37720   37813  (137948) + rnd-5_family-384                                        Unknown                  1     94   (308) 119759  
   329   19.1  0.0  0.0  scaffold374|size175640     37829   37896  (137865) + rnd-1_family-835                                        Unknown                 79    146   (320) 119760  
  1018   12.9  5.3  1.0  scaffold374|size175640     38187   38374  (137387) C rnd-1_family-558                                        Unknown              (103)    408     213 119761  
   977    7.4  0.0  1.5  scaffold374|size175640     38355   38491  (137270) + rnd-1_family-404                                        Unknown                621    755     (0) 119762 *
   900    6.4  0.0  0.0  scaffold374|size175640     38481   38590  (137171) C genome_6_2456                                           DNA                  (267)    110       1 119763 *
    18    4.0  0.0  0.0  scaffold374|size175640     39122   39147  (136614) + (TACCA)n                                                Simple_repeat            1     26     (0) 119764  
    14   23.2  2.1  2.1  scaffold374|size175640     42979   43025  (132736) + (CCG)n                                                  Simple_repeat            1     47     (0) 119765  
    14   25.5  6.0  1.4  scaffold374|size175640     44157   44223  (131538) + (CCA)n                                                  Simple_repeat            1     70     (0) 119766  
    15    5.5  0.0  0.0  scaffold374|size175640     52219   52237  (123524) + (CT)n                                                   Simple_repeat            1     19     (0) 119767  
 38656    2.4  0.0  0.1  scaffold374|size175640     55573   60419  (115342) C scaffold312|size187761_(dbseq-nr_665)_[74133,78979]     LTR/Copia              (0)   4847       1 119768  
   566   29.5  8.3  4.4  scaffold374|size175640     61099   61116  (114645) C scaffold14|size2522936_(dbseq-nr_238)_[1907887,1914023] LTR                 (3063)   3080    2922 119769  
   506   30.6  7.8  5.4  scaffold374|size175640     61117   61748  (114013) + scaffold233|size717952_(dbseq-nr_637)_[346609,352715]   LTR                   3029   3674  (2433) 119770  
   566   29.5  8.3  4.4  scaffold374|size175640     61749   61807  (113954) C scaffold14|size2522936_(dbseq-nr_238)_[1907887,1914023] LTR                 (3063)   2921    2354 119769  
   328   17.5  0.0  0.0  scaffold374|size175640     62422   62484  (113277) C rnd-1_family-644                                        Unknown              (678)    675     613 119771  
   507   26.4  6.8  2.9  scaffold374|size175640     62585   62818  (112943) C genome_11_172910-9]15                                   Unspecified           (11)    535     293 119772  
   602   26.0  2.6  3.1  scaffold374|size175640     62864   63089  (112672) C rnd-4_family-237                                        Unknown               (26)    252      28 119773  
   465   20.6  0.0  3.9  scaffold374|size175640     63701   63806  (111955) C rnd-5_family-1657                                       Unknown              (138)    151      50 119774  
  1387   21.9 11.2  3.9  scaffold374|size175640     63984   64482  (111279) + genome_12_15043                                         LTR/Copia               47    580    (27) 119775  
  6960   13.7  2.3  3.9  scaffold374|size175640     64926   66167  (109594) + genome_7_97590-9]4                                      Unspecified              1   1223     (0) 119776  
   259   15.9  0.0  0.0  scaffold374|size175640     66201   66244  (109517) C rnd-1_family-1298                                       Unknown              (189)     48       5 119777  
   267    7.7  0.0  2.6  scaffold374|size175640     66282   66321  (109440) + genome_4_17519                                          DNA                    195    233   (153) 119778 *
  5898   11.9  2.3  2.5  scaffold374|size175640     66290   67242  (108519) + genome_7_155710-9]4                                     Unspecified              3    953     (2) 119779  
   655   23.1  6.8 11.2  scaffold374|size175640     67285   67774  (107987) C scaffold69|size508817_(dbseq-nr_79)_[401838,405709]     LTR/Copia             (24)   3848    3492 119780  
   256   35.7  0.0  0.0  scaffold374|size175640     68932   68971  (106790) C scaffold157|size495311_(dbseq-nr_565)_[143998,152670]   LTR/Copia           (1702)   6971    6876 119781  
   415   12.5  0.0  0.0  scaffold374|size175640     68972   69027  (106734) + rnd-5_family-453                                        LTR/Copia                2     57     (0) 119782  
   280   21.2  3.6  3.6  scaffold374|size175640     69030   69067  (106694) C rnd-1_family-892                                        LTR/Copia              (1)   1093    1056 119783  
 51077    3.0  3.1  0.2  scaffold374|size175640     69068   75333  (100428) C scaffold52|size687078_(dbseq-nr_635)_[61213,67634]      LTR/Gypsy              (0)   6422       1 119784  
  4421   16.5  5.3  3.1  scaffold374|size175640     75334   76346   (99415) C rnd-1_family-892                                        LTR/Copia             (59)   1035       1 119783  
  2279   10.3  0.0  0.0  scaffold374|size175640     76651   76976   (98785) C rnd-1_family-1141                                       LTR/Copia              (0)    323       1 119785  
   673    4.4  0.0  0.0  scaffold374|size175640     76978   77068   (98693) + rnd-5_family-378                                        Unknown                  1     91     (0) 119786  
  4857   10.3  0.0  0.3  scaffold374|size175640     77071   77734   (98027) C rnd-1_family-1027                                       LTR/Copia              (0)    662       1 119787  
   938   29.0  3.6  9.3  scaffold374|size175640     77758   77922   (97839) C scaffold69|size508817_(dbseq-nr_79)_[401838,405709]     LTR/Copia           (1495)   2377    2177 119788  
  1172   11.7  0.0  0.0  scaffold374|size175640     77923   78084   (97677) + rnd-5_family-454                                        Unknown                 18    179   (182) 119789  
   938   29.0  3.6  9.3  scaffold374|size175640     78085   78472   (97289) C scaffold69|size508817_(dbseq-nr_79)_[401838,405709]     LTR/Copia           (1495)   2176    1700 119788 *
   982   10.0  0.0  0.0  scaffold374|size175640     78472   78611   (97150) + rnd-5_family-454                                        Unknown                178    317    (44) 119789  
  7084   19.6  1.6  3.8  scaffold374|size175640     78625   80226   (95535) C scaffold69|size508817_(dbseq-nr_79)_[401838,405709]     LTR/Copia           (2275)   1597      29 119788  
   240   15.9  0.0  0.0  scaffold374|size175640     80227   80270   (95491) + rnd-5_family-454                                        Unknown                318    361     (0) 119790  
  1783    7.8  0.4  0.0  scaffold374|size175640     84316   84559   (91202) C genome_10_3662                                          DNA                    (0)    700     456 119791  
  1586   11.9  1.6  0.8  scaffold374|size175640     84565   84817   (90944) C rnd-5_family-1093                                       Unknown                (0)   7114    6860 119792  
    36    6.6  0.0  0.0  scaffold374|size175640     85113   85160   (90601) + (TTGAACATTT)n                                           Simple_repeat            1     48     (0) 119793  
  2461    9.5  5.4  0.0  scaffold374|size175640     85161   85529   (90232) C genome_10_3662                                          DNA                  (311)    389       1 119791  
   702   13.9 12.3  0.7  scaffold374|size175640     85531   85660   (90101) + rnd-1_family-26                                         Unknown                180    324     (0) 119794 *
  3032   10.8  1.7  1.9  scaffold374|size175640     85660   86129   (89632) C genome_11_18930                                         DNA                   (10)    469       1 119795  
  1369   15.4  1.2  1.2  scaffold374|size175640     86130   86379   (89382) C genome_2_20801                                          DNA                  (173)    250       1 119796  
   398   23.6  7.9  2.0  scaffold374|size175640     86381   86570   (89191) C genome_9_21658                                          DNA                  (563)    202       2 119797  
  2029   12.6  0.3  0.0  scaffold374|size175640     86582   86871   (88890) C genome_2_19287                                          DNA                  (347)    305      15 119798  
  2479   12.4  1.4  5.7  scaffold374|size175640     86872   87308   (88453) C genome_7_4584                                           DNA                    (1)    419       1 119799  
   892   11.2  1.4  2.1  scaffold374|size175640     87357   87502   (88259) + rnd-1_family-1226                                       Unknown                  1    145     (5) 119800  
   541   12.2  3.2  3.2  scaffold374|size175640     87631   87722   (88039) + rnd-1_family-1210                                       Unknown                  1     92  (1475) 119801  
 11269    9.2  3.5  0.4  scaffold374|size175640     87723   89263   (86498) + scaffold434|size123093_(dbseq-nr_175)_[52641,59321]     LTR/Gypsy                1   1589  (5092) 119802 *
 14311    8.8  1.0  1.4  scaffold374|size175640     89250   91262   (84499) C scaffold170|size558746_(dbseq-nr_246)_[277812,288266]   LTR/Gypsy           (5819)   4636    2633 119803  
   535    6.4  5.1  0.0  scaffold374|size175640     91220   91294   (84467) C rnd-5_family-1755                                       Unknown                (0)    111      33 119804 *
   972    4.4  0.0  0.0  scaffold374|size175640     91295   91407   (84354) + genome_8_17516                                          DNA                      1    113   (374) 119805  
   751   12.5  3.3  0.0  scaffold374|size175640     91308   91427   (84334) C genome_11_523                                           DNA                    (7)    660     537 119806 *
  2676    4.4  0.0  0.0  scaffold374|size175640     91408   91726   (84035) + genome_8_17516                                          DNA                    167    485     (2) 119807  
  4397    5.0  0.9  0.7  scaffold374|size175640     91734   92277   (83484) C scaffold170|size558746_(dbseq-nr_246)_[277812,288266]   LTR/Gypsy           (8227)   2228    1684 119803 *
 38569    6.9  0.2  0.4  scaffold374|size175640     92277   97144   (78617) + scaffold64|size1002091_(dbseq-nr_604)_[196390,202831]   LTR/Gypsy             1584   6442     (0) 119808  
  8921   11.1  4.6  1.0  scaffold374|size175640     97150   98542   (77219) + rnd-1_family-1210                                       Unknown                124   1566     (1) 119801 *
 12190   11.6  3.2  0.5  scaffold374|size175640     97428   99276   (76485) C rnd-1_family-1108                                       Unknown                (0)   2666     767 119809  
 12449    9.9  3.7  0.2  scaffold374|size175640     99329  101559   (74202) + rnd-1_family-840                                        Unknown                  1   1844     (0) 119810  
   453   32.0  4.8  3.2  scaffold374|size175640    101924  102256   (73505) C rnd-1_family-853                                        Unknown              (753)    638     301 119811  
   566   24.5  2.4  2.4  scaffold374|size175640    102559  102725   (73036) C rnd-5_family-1150                                       Unknown                (3)   1979    1813 119812  
    19   23.9  0.0  0.0  scaffold374|size175640    103188  103236   (72525) + (CAA)n                                                  Simple_repeat            1     49     (0) 119813  
    14   32.7  0.0  3.0  scaffold374|size175640    103237  103253   (72508) + (ACC)n                                                  Simple_repeat            3     66     (0) 119814  
  1144   26.2  1.9  0.9  scaffold374|size175640    103330  103641   (72120) + rnd-1_family-1214                                       Unknown                 22    336     (8) 119815  
  1173   26.1  3.8  4.2  scaffold374|size175640    103653  104173   (71588) C rnd-1_family-280                                        Unknown              (341)   1034     516 119816  
  1094   23.1  7.5  3.3  scaffold374|size175640    104652  105204   (70557) + rnd-1_family-215                                        Unknown                 28    896     (0) 119817  
  3547   27.0  4.2  4.0  scaffold374|size175640    105584  106747   (69014) C scaffold5|size2025720_(dbseq-nr_679)_[1055228,1063854]  LTR/Copia            (258)   8369    7204 119818  
  3000    9.2  1.4  1.4  scaffold374|size175640    106894  107313   (68448) + genome_4_4579                                           DNA                      1    420     (1) 119819  
   531   21.6 16.7  3.6  scaffold374|size175640    107943  108163   (67598) + genome_8_5832                                           DNA                      1    249   (120) 119820 *
   649   19.2  0.0 22.2  scaffold374|size175640    108135  108382   (67379) C rnd-2_family-88                                         Unknown               (36)    973     771 119821  
   536   18.9  1.5  0.4  scaffold374|size175640    108386  108507   (67254) + rnd-1_family-60                                         Unknown                  1    102     (7) 119822  
   331    4.8  0.0  0.0  scaffold374|size175640    108505  108546   (67215) + genome_8_5832                                           DNA                    225    266   (103) 119823 *
   387   19.4  4.2  3.1  scaffold374|size175640    108690  108785   (66976) + genome_8_5832                                           DNA                    268    364     (5) 119824  
    16   20.5  0.0  2.9  scaffold374|size175640    111316  111351   (64410) + (TA)n                                                   Simple_repeat            1     35     (0) 119825  
    23   13.9  2.0  2.0  scaffold374|size175640    113657  113705   (62056) + (ATC)n                                                  Simple_repeat            1     49     (0) 119826  
  3251   11.7  0.8  0.6  scaffold374|size175640    118959  119432   (56329) C genome_10_802                                           DNA                    (2)    475       1 119827  
   890   11.7 12.3  0.0  scaffold374|size175640    119794  119955   (55806) C rnd-1_family-555                                        Unknown                (0)    185       4 119828  
   272   13.3  2.2  0.0  scaffold374|size175640    119958  120002   (55759) C scaffold35|size490618_(dbseq-nr_715)_[281969,287860]    LTR                 (5713)    179     134 119829  
  1418   26.6  5.5  7.8  scaffold374|size175640    121437  122023   (53738) C genome_7_7989                                           DNA                    (3)    574       1 119830  
  1013    6.1  4.0  0.7  scaffold374|size175640    122319  122467   (53294) C genome_10_2760-9]2                                      Unspecified            (2)    809     656 119831  
   841   33.3  3.3  2.8  scaffold374|size175640    122719  123258   (52503) + rnd-1_family-863                                        Unknown                271    813     (2) 119832  
  2677    8.8 14.7  1.0  scaffold374|size175640    123599  124021   (51740) C genome_10_2760-9]2                                      Unspecified          (151)    660     181 119833  
   168    0.7  0.0  0.0  scaffold374|size175640    124022  124168   (51593) + (CT)n                                                   Simple_repeat            1    147     (0) 119834  
    35    0.0  0.0  0.0  scaffold374|size175640    124170  124199   (51562) + (AT)n                                                   Simple_repeat            1     30     (0) 119835  
  1162   29.2  0.6  3.7  scaffold374|size175640    124364  124861   (50900) + rnd-1_family-352                                        Unknown                  1    483    (19) 119836  
   686   29.9  2.2  3.4  scaffold374|size175640    124851  125355   (50406) C rnd-1_family-363                                        Unknown               (53)    514      16 119837 *
   248   18.1  0.0  6.0  scaffold374|size175640    125325  125377   (50384) + genome_12_752                                           DNA                    726    775    (93) 119838 *
   509    2.2 16.2 11.9  scaffold374|size175640    125358  125462   (50299) C genome_10_2760-9]2                                      Unspecified          (668)    143      35 119839  
   284   11.3 15.3  6.5  scaffold374|size175640    125391  125475   (50286) C genome_3_11418                                          DNA                  (757)    131      40 119840 *
   259   22.3 15.1  2.5  scaffold374|size175640    125723  125828   (49933) + genome_1_159620-9]7                                     Unspecified              1    119   (513) 119841 *
   290   21.3  9.7  9.1  scaffold374|size175640    125746  125931   (49830) C genome_11_172910-9]15                                   Unspecified           (27)    519     333 119842  
   281   30.8  3.6  4.2  scaffold374|size175640    127012  127204   (48557) C rnd-5_family-3626                                       Unknown             (1287)   5036    4845 119843  
    14    4.3  0.0  7.7  scaffold374|size175640    137317  137344   (38417) + (CGT)n                                                  Simple_repeat            1     26     (0) 119844  
    14   21.6  3.0  6.2  scaffold374|size175640    137395  137460   (38301) + (ACAACC)n                                               Simple_repeat            1     64     (0) 119845  
    15   15.9  2.9  0.0  scaffold374|size175640    137623  137657   (38104) + (GACCAC)n                                               Simple_repeat            1     36     (0) 119846  
   226   26.9  4.2  2.1  scaffold374|size175640    143560  143654   (32107) C rnd-5_family-222                                        Unknown               (63)    462     366 119847  
  3017   14.8  5.6  0.5  scaffold374|size175640    147552  148089   (27672) + scaffold285|size245110_(dbseq-nr_663)_[71365,77781]     LTR/Gypsy                1    565  (5852) 119848  
   243   10.8  0.0  5.4  scaffold374|size175640    148691  148729   (27032) C rnd-5_family-616                                        Unknown                (0)     76      40 119849  
  1791   12.2  8.5  0.6  scaffold374|size175640    150584  150913   (24848) + genome_10_9079                                          DNA                      1    356  (1005) 119850  
   320   21.7  4.8  7.8  scaffold374|size175640    150879  150902   (24859) + rnd-1_family-536                                        Unknown                  1    102   (255) 119851 *
   351   16.1  7.4  0.0  scaffold374|size175640    150903  150983   (24778) C rnd-1_family-649                                        Unknown               (25)    342     256 119852 *
   616   17.9  6.3  1.1  scaffold374|size175640    150979  151153   (24608) C rnd-1_family-396                                        Unknown               (89)    375     192 119853  
   535   19.4 23.4  0.0  scaffold374|size175640    151240  151461   (24300) + genome_1_5806                                           DNA                    511    784     (0) 119854  
    12   12.6  0.0  3.7  scaffold374|size175640    156641  156668   (19093) + (TTGTT)n                                                Simple_repeat            1     27     (0) 119855  
   295   12.2  0.0  0.0  scaffold374|size175640    156761  156809   (18952) + rnd-1_family-444                                        Unknown                 40     88   (813) 119856  
 14156    7.2  1.1  1.2  scaffold374|size175640    158437  160634   (15127) + rnd-1_family-263                                        Unknown                  1   2268     (0) 119857  
   318   20.3  2.7  1.3  scaffold374|size175640    160588  160662   (15099) C genome_2_5130                                           DNA                  (144)    421     346 119858 *
  2236   16.6  1.3  1.8  scaffold374|size175640    160663  161111   (14650) C rnd-1_family-312                                        Unknown                (0)   1789    1343 119859  
  2874   26.0  3.7  1.6  scaffold374|size175640    161113  162140   (13621) + rnd-5_family-505                                        Unknown                 76   1124   (737) 119860  
  1782   20.0  8.0  3.7  scaffold374|size175640    162146  162774   (12987) C rnd-1_family-654                                        Unknown              (154)    655       1 119861  
   354   16.1  0.0  0.0  scaffold374|size175640    163710  163771   (11990) C rnd-1_family-1133                                       Unknown                (2)     68       7 119862  
   264   25.0  2.6  0.0  scaffold374|size175640    163814  163889   (11872) + rnd-5_family-524                                        Unknown                500    577   (284) 119863  
  1281   27.2  6.7  4.6  scaffold374|size175640    163968  164521   (11240) C genome_7_7989                                           DNA                   (12)    565       1 119864  
   760   25.8  0.5  0.0  scaffold374|size175640    164689  164878   (10883) C genome_3_18267                                          DNA                    (8)    431     241 119865 *
  2946   21.2  2.3  1.6  scaffold374|size175640    164876  165573   (10188) + rnd-4_family-1649                                       Unknown                  1    703     (0) 119866  
   877   18.9  8.0  1.9  scaffold374|size175640    165577  165776    (9985) C genome_3_18267                                          DNA                  (194)    245      34 119865  
  2496   15.6  0.8  6.6  scaffold374|size175640    165778  166292    (9469) C genome_2_13490                                          DNA                    (0)    613     127 119867  
   291   17.6  0.0  1.8  scaffold374|size175640    166247  166304    (9457) + genome_8_1002                                           DNA                    205    261   (105) 119868 *
   302   15.9 11.3  2.6  scaffold374|size175640    166287  166311    (9450) C genome_11_10301                                         DNA                  (153)     86      56 119869  
   995    6.5  0.0  0.0  scaffold374|size175640    166312  166435    (9326) + genome_1_3367                                           DNA                      1    124   (360) 119870  
  1201    1.5  0.7  0.0  scaffold374|size175640    166436  166571    (9190) + genome_1_3367                                           DNA                    348    484     (0) 119871  
   553   14.3  1.1  0.0  scaffold374|size175640    166578  166668    (9093) + genome_2_13490                                          DNA                    511    602    (11) 119872  
   319   14.6  0.0  3.6  scaffold374|size175640    166674  166730    (9031) C rnd-1_family-620                                        Unknown              (256)     55       1 119873  
  1497   14.8  0.4  1.2  scaffold374|size175640    166734  166986    (8775) + genome_12_17919                                         DNA                      1    251   (222) 119874  
    12   15.5  3.5  0.0  scaffold374|size175640    167038  167066    (8695) + (ACTC)n                                                 Simple_repeat            1     30     (0) 119875  
  9694    9.3  2.9  1.0  scaffold374|size175640    167429  168833    (6928) C rnd-1_family-374                                        Unknown                (2)   1535     104 119876  
   909   17.7  0.8 10.0  scaffold374|size175640    168819  169081    (6680) + rnd-1_family-438                                        Unknown                739    979  (2044) 119877 *
  5515    8.2  3.2  0.4  scaffold374|size175640    169092  169845    (5916) + rnd-5_family-1784                                       Unknown                 87    861     (0) 119878  
   479   20.4  1.9  7.5  scaffold374|size175640    169944  170097    (5664) C rnd-1_family-1229                                       Unknown               (50)    146       1 119879  
 11361   13.1  0.9  1.7  scaffold374|size175640    170144  172327    (3434) + rnd-1_family-673                                        Unknown                  1   1841     (0) 119880  
 11083    7.8  0.2  0.8  scaffold374|size175640    171146  172783    (2978) C rnd-1_family-769                                        Unknown                (0)   1494       1 119881 *
   775   15.9  0.0  0.7  scaffold374|size175640    172787  172925    (2836) + genome_12_17919                                         DNA                    336    473     (0) 119882  
   880   11.4  4.7  3.5  scaffold374|size175640    173116  173287    (2474) + rnd-1_family-546                                        Unknown                  1    174     (3) 119883  
  3081   26.8  3.2  3.8  scaffold374|size175640    173419  174869     (892) C rnd-4_family-290                                        LINE/Ambal           (287)   3913    2472 119884  
  1544   27.1  1.3  2.0  scaffold374|size175640    175164  175759       (2) C rnd-4_family-290                                        LINE/Ambal          (2019)   2181    1590 119884  
  1561    8.4  0.0  0.5  scaffold375|size139508         1     215  (138696) C rnd-1_family-194                                        Unknown             (2479)    214       1 119885 *
 45074    9.6  0.8  0.4  scaffold375|size139508       204    6342  (132569) + scaffold46|size1342926_(dbseq-nr_577)_[710911,717439]   LTR/Gypsy              326   6529     (0) 119886  
  3231    9.7  0.9  0.2  scaffold375|size139508      6360    6813  (132098) + genome_8_12120                                          DNA                      1    457     (0) 119887  
   225   22.0  2.0  0.0  scaffold375|size139508      6820    6869  (132042) + genome_7_16385                                          DNA                    386    436     (6) 119888  
   381   24.8  2.8  0.9  scaffold375|size139508      6917    7022  (131889) + genome_8_15991                                          DNA                      1    108   (174) 119889  
  1620   13.3 13.9  0.9  scaffold375|size139508      7028    7337  (131574) + rnd-5_family-335                                        Unknown                  4    353     (2) 119890  
   292   26.9  5.0  7.6  scaffold375|size139508      7351    7432  (131479) C genome_6_9737                                           DNA                  (480)    246     123 119891  
   306   15.8  0.0  3.5  scaffold375|size139508      7433    7491  (131420) + genome_8_15991                                          DNA                    210    266    (16) 119892  
   292   26.9  5.0  7.6  scaffold375|size139508      7492    7511  (131400) C genome_6_9737                                           DNA                  (480)    122      90 119891  
  9085    7.5  1.7  0.8  scaffold375|size139508      7519    8836  (130075) + rnd-1_family-853                                        Unknown                  2   1237   (154) 119893  
  2288    8.4  1.2  0.0  scaffold375|size139508      8841    9161  (129750) C rnd-5_family-1793                                       Unknown                (0)   1180     856 119894  
   422   15.0  2.0 14.4  scaffold375|size139508      9145    9245  (129666) C scaffold170|size558746_(dbseq-nr_246)_[277812,288266]   LTR/Gypsy           (5814)   4641    4552 119895 *
  2324   13.1  3.7  4.6  scaffold375|size139508      9162    9619  (129292) + scaffold170|size558746_(dbseq-nr_246)_[277812,288266]   LTR/Gypsy             1685   2138  (8317) 119896  
   681   16.0 14.5  2.0  scaffold375|size139508      9620    9798  (129113) + scaffold170|size558746_(dbseq-nr_246)_[277812,288266]   LTR/Gypsy             2025   2225  (8230) 119897  
   726    9.3  2.7  2.7  scaffold375|size139508      9811    9921  (128990) + rnd-5_family-1755                                       Unknown                  1    111     (0) 119898 *
 14092   11.0  1.2  1.6  scaffold375|size139508      9889   12060  (126851) + scaffold170|size558746_(dbseq-nr_246)_[277812,288266]   LTR/Gypsy             2462   4626  (5829) 119897  
  6544    3.1  3.5  6.4  scaffold375|size139508     12061   12941  (125970) C rnd-5_family-1793                                       Unknown              (323)    857       1 119899  
   512    3.2  0.0  3.2  scaffold375|size139508     13862   13926  (124985) C rnd-1_family-202                                        Unknown              (604)   1115    1053 119900  
   270   14.6  0.0  0.0  scaffold375|size139508     13920   13960  (124951) C genome_8_15991                                          DNA                  (180)    102      62 119901 *
   404   29.9  9.6  2.2  scaffold375|size139508     22940   23148  (115763) + rnd-1_family-1179                                       Unknown                  1    224   (127) 119902  
  1210   27.4  1.1  4.5  scaffold375|size139508     23436   23890  (115021) + rnd-1_family-1103                                       Unknown                  2    441    (81) 119903  
   306   23.3  7.5 15.8  scaffold375|size139508     23967   24287  (114624) + rnd-1_family-195                                        DNA/hAT-Tag1           111    408  (2701) 119904  
 48976    5.9  1.4  0.7  scaffold375|size139508     24851   30841  (108070) + scaffold133|size826974_(dbseq-nr_519)_[800995,807399]   LTR/Gypsy                1   6033   (372) 119905  
  1105   18.9  6.9  8.7  scaffold375|size139508     30842   31264  (107647) C scaffold23|size1082546_(dbseq-nr_250)_[241298,247784]   LTR/Gypsy              (0)   6487    6072 119906  
  4472   24.9  5.3  2.7  scaffold375|size139508     31587   33298  (105613) + rnd-1_family-195                                        DNA/hAT-Tag1          1318   3071    (38) 119907  
   950   23.1  5.1  1.2  scaffold375|size139508     33066   33376  (105535) + rnd-1_family-885                                        Unknown                  4    326    (30) 119908 *
  3149   23.9  3.8  2.6  scaffold375|size139508     33563   34651  (104260) C rnd-1_family-340                                        Unknown               (34)   1101       1 119909  
  1210   18.6  2.7  0.0  scaffold375|size139508     34998   35218  (103693) + rnd-1_family-1011                                       LTR/Copia              207    433     (1) 119910  
  2221   11.3  0.3  0.6  scaffold375|size139508     35495   35585  (103326) + rnd-1_family-777                                        DNA                      1     90   (241) 119911  
  1944   14.8  0.6  0.3  scaffold375|size139508     35586   35911  (103000) + rnd-1_family-184                                        DNA/hAT-Tag1             4    330  (3233) 119912  
  8533   12.2  0.6  0.1  scaffold375|size139508     35930   37205  (101706) + rnd-1_family-184                                        DNA/hAT-Tag1           285   1566  (1997) 119913  
  1146   21.0  0.3  7.5  scaffold375|size139508     37206   37519  (101392) + rnd-1_family-224                                        Unknown                  1    293     (7) 119914 *
  2675    9.9  0.0  7.7  scaffold375|size139508     37343   37778  (101133) C rnd-1_family-219                                        Unknown                (0)    430      26 119915  
  1313   22.9  4.8  0.6  scaffold375|size139508     37738   37788  (101123) C scaffold3|size1191850_(dbseq-nr_493)_[349346,364513]    LTR/Copia           (6756)   8412    8084 119916 *
  1313   19.5  1.9  1.1  scaffold375|size139508     37789   38053  (100858) + scaffold5|size2025720_(dbseq-nr_679)_[1273151,1286701]  LTR/Gypsy             1586   1852 (11699) 119917  
   346    9.8  0.0  0.0  scaffold375|size139508     38054   38110  (100801) C rnd-1_family-1209                                       Unknown               (16)     80      30 119918  
   328   17.2  0.0  0.0  scaffold375|size139508     38143   38200  (100711) + rnd-1_family-49                                         Unknown                121    178   (456) 119919  
   304   15.4  0.0  0.0  scaffold375|size139508     38160   38211  (100700) C rnd-1_family-219                                        Unknown              (353)     77      26 119920 *
   647   24.2  7.3  1.4  scaffold375|size139508     38171   38375  (100536) + scaffold5|size2025720_(dbseq-nr_679)_[1273151,1286701]  LTR/Gypsy             1523   1739 (11812) 119921  
  7815    7.5  1.6  3.0  scaffold375|size139508     38377   40113   (98798) C rnd-1_family-11                                         Unknown              (591)   1057       1 119922  
   528   17.7  5.6  5.0  scaffold375|size139508     40012   40189   (98722) + scaffold5|size2025720_(dbseq-nr_679)_[1273151,1286701]  LTR/Gypsy             7322   7500  (6051) 119923 *
 10155   18.1  2.3  1.0  scaffold375|size139508     40184   42165   (96746) + rnd-1_family-184                                        DNA/hAT-Tag1          1553   3559     (4) 119924  
   789   25.1  2.0  3.6  scaffold375|size139508     42163   42606   (96305) C rnd-1_family-242                                        Unknown             (1182)    869       1 119925 *
  5470   21.4  1.9  3.4  scaffold375|size139508     42609   44313   (94598) + rnd-1_family-771                                        Unknown                  1   1680     (0) 119926  
  1350   22.2  5.7  6.1  scaffold375|size139508     44117   44788   (94123) C rnd-1_family-813                                        Unknown              (116)    740      72 119927 *
  2822   21.4  0.9  1.9  scaffold375|size139508     45068   45816   (93095) C rnd-1_family-540                                        Unknown              (238)   1120       2 119928  
  5055   15.2  2.4  2.0  scaffold375|size139508     45819   46752   (92159) C rnd-5_family-3054                                       Unknown                (0)   1248     312 119929  
  2271    7.1  0.3  3.1  scaffold375|size139508     46780   47115   (91796) C rnd-5_family-3054                                       Unknown              (921)    327       1 119929  
  3086    4.9  0.0  0.3  scaffold375|size139508     47118   47484   (91427) C rnd-1_family-1006                                       Unknown               (61)    369       4 119930  
  2577   23.0  1.6  1.6  scaffold375|size139508     47486   48104   (90807) C rnd-5_family-139                                        Unknown             (1432)    619       1 119931  
  2216   13.7  7.1  0.5  scaffold375|size139508     49706   50086   (88825) + genome_11_18930                                         DNA                      1    406    (73) 119932  
  1226   13.6  5.5  0.0  scaffold375|size139508     50087   50285   (88626) C genome_3_18267                                          DNA                    (0)    439     230 119933  
  3448    6.5  1.2  0.0  scaffold375|size139508     50286   50714   (88197) + rnd-5_family-2468                                       Unknown                  1    434     (0) 119934  
   937   28.1  1.2  0.0  scaffold375|size139508     50726   51053   (87858) + rnd-1_family-432                                        Unknown                 70    401     (2) 119935  
   745   31.5  2.7  3.3  scaffold375|size139508     51054   51437   (87474) + rnd-1_family-207                                        DNA/TcMar-Tc2           24    792    (23) 119936  
   476   22.9  0.4  0.5  scaffold375|size139508     51757   51918   (86993) + rnd-1_family-377                                        Unknown                  1    124     (0) 119937  
   983   24.8  6.5  4.4  scaffold375|size139508     51999   52352   (86559) + rnd-5_family-2469                                       Unknown                 99    459    (17) 119938  
  1241   26.3  7.2  2.7  scaffold375|size139508     52353   52625   (86286) C genome_3_18267                                          DNA                  (936)    651       1 119933  
   561    7.6  1.3  0.0  scaffold375|size139508     52626   52699   (86212) + genome_11_18930                                         DNA                    405    479     (0) 119939  
   564   28.6  1.5  2.0  scaffold375|size139508     53170   53365   (85546) C genome_3_19411                                          DNA                  (196)    196       2 119940  
   428   18.0 12.6  0.0  scaffold375|size139508     54878   54893   (84018) C genome_4_563                                            DNA                    (0)    144     115 119941  
   783   12.9  2.1  1.4  scaffold375|size139508     54894   55034   (83877) + genome_4_563                                            DNA                      3    144     (0) 119942  
   252   19.2 16.2  2.2  scaffold375|size139508     54964   55043   (83868) C rnd-5_family-2093                                       Unknown             (1532)    173      83 119943 *
   254   10.3  2.6  0.0  scaffold375|size139508     56655   56693   (82218) C rnd-5_family-2086                                       Unknown              (420)    625     586 119944 *
   680    8.4  1.1  0.0  scaffold375|size139508     56661   56755   (82156) C rnd-1_family-26                                         Unknown                (0)    324     229 119945  
   283    2.6 12.8  0.0  scaffold375|size139508     56752   56790   (82121) C rnd-1_family-52                                         Unknown                (7)    180     137 119946 *
  3880    9.2  3.9  0.2  scaffold375|size139508     56792   57335   (81576) + genome_6_8638                                           LTR/Gypsy                1    564     (0) 119947  
   937    7.2  3.6  0.0  scaffold375|size139508     57336   57473   (81438) C rnd-1_family-52                                         Unknown               (44)    143       1 119946  
    18    7.7  0.0  0.0  scaffold375|size139508     57474   57501   (81410) + (GAG)n                                                  Simple_repeat            1     28     (0) 119948  
   304   13.4  0.0  5.0  scaffold375|size139508     57502   57564   (81347) + rnd-1_family-91                                         Unknown                  1     60     (9) 119949  
    17   24.8  7.0  2.9  scaffold375|size139508     62276   62375   (76536) + (ATGG)n                                                 Simple_repeat            1    104     (0) 119950  
    12   17.7  0.0  5.9  scaffold375|size139508     65581   65616   (73295) + (CAA)n                                                  Simple_repeat            1     34     (0) 119951  
    13    0.0 14.3  0.0  scaffold375|size139508     68082   68109   (70802) + (GGCGGA)n                                               Simple_repeat            1     32     (0) 119952  
  3342    8.2  0.0  0.0  scaffold375|size139508     68220   68660   (70251) + rnd-1_family-920                                        Unknown                  1    441     (0) 119953 *
 10341    9.1  0.0  0.2  scaffold375|size139508     68639   70400   (68511) C rnd-1_family-1005                                       Unknown                (0)   1429       1 119954  
  9490   14.0  1.2  1.4  scaffold375|size139508     68784   71068   (67843) + rnd-1_family-1030                                       Unknown                  1   2940  (4605) 119955 *
   297    9.4  1.9  1.9  scaffold375|size139508     71493   71546   (67365) + rnd-5_family-429                                        Unknown               3286   3339  (4206) 119955  
 10071   23.6  2.5  2.5  scaffold375|size139508     71553   74940   (63971) + rnd-5_family-429                                        Unknown               3280   6666   (879) 119956  
  2686   10.5  3.3  3.0  scaffold375|size139508     75100   75778   (63133) + rnd-1_family-624                                        Unknown                  1    321     (0) 119957  
   498    6.5  0.0  0.0  scaffold375|size139508     75724   75785   (63126) C rnd-1_family-331                                        Unknown                (0)    317     256 119958 *
   834   21.1  7.4  7.4  scaffold375|size139508     79638   80030   (58881) + scaffold56|size883888_(dbseq-nr_105)_[690154,696479]    LTR/Gypsy                1    432  (5894) 119959  
  1483   15.8  0.8  2.8  scaffold375|size139508     80039   80292   (58619) + rnd-5_family-2218                                       Unknown                  2    250   (215) 119960  
  1307   17.4  5.0  2.5  scaffold375|size139508     80292   80568   (58343) C rnd-1_family-833                                        Unknown              (393)    719     436 119961 *
  1037   15.6 10.3  2.5  scaffold375|size139508     80583   80806   (58105) + rnd-5_family-2219                                       Unknown                  1    241     (7) 119962  
  5567   19.3  2.5  0.3  scaffold375|size139508     80821   81888   (57023) + scaffold80|size783030_(dbseq-nr_43)_[77196,83530]       LTR/Gypsy             2151   3242  (3093) 119963  
  1922   13.0  0.0  0.0  scaffold375|size139508     81889   82180   (56731) + genome_8_12029                                          DNA                      1    292     (0) 119964  
  1567   18.8  0.3  0.7  scaffold375|size139508     82181   82462   (56449) + scaffold267|size214906_(dbseq-nr_44)_[101401,107772]    LTR/Gypsy             3263   3543  (2829) 119965  
  2881   17.1  2.3  0.9  scaffold375|size139508     82467   83025   (55886) C genome_3_441                                            DNA                    (0)    674     108 119966  
  1806   21.0  2.3  0.8  scaffold375|size139508     83035   83428   (55483) + scaffold171|size496807_(dbseq-nr_295)_[215868,222163]   LTR/Gypsy             3012   3411  (2885) 119967  
  3992   18.2  1.4  0.6  scaffold375|size139508     83444   84155   (54756) + scaffold171|size496807_(dbseq-nr_295)_[215868,222163]   LTR/Gypsy             3681   4398  (1898) 119967  
   434   18.5  0.9  1.8  scaffold375|size139508     84149   84258   (54653) + scaffold45|size1369571_(dbseq-nr_722)_[558726,565062]   LTR/Gypsy             3689   3797  (2518) 119968 *
   344   13.9 17.7  0.0  scaffold375|size139508     87621   87699   (51212) C rnd-1_family-60                                         Unknown                (9)    100       8 119969  
   258   16.3  2.0  0.0  scaffold375|size139508     87714   87762   (51149) + genome_7_200430-9]5                                     Unspecified              2     51   (325) 119970  
  1162   14.4  0.0  2.3  scaffold375|size139508     87798   88018   (50893) + rnd-1_family-330                                        Unknown                119    334   (181) 119971  
  3586    5.2  1.1  0.0  scaffold375|size139508     88038   88479   (50432) C genome_7_2791                                           DNA                    (0)    447       1 119972  
    31    0.0  0.0  0.0  scaffold375|size139508     88822   88850   (50061) + (GGGAGA)n                                               Simple_repeat            1     29     (0) 119973  
   700   13.0  0.0  0.0  scaffold375|size139508     89260   89367   (49544) C rnd-1_family-1116                                       Unknown                (0)    108       1 119974  
   377   29.1  0.8  0.8  scaffold375|size139508     90397   90524   (48387) + rnd-1_family-1024                                       Unknown                  1    128     (6) 119975  
   313   36.0  1.1  1.6  scaffold375|size139508     90469   90657   (48254) C rnd-1_family-227                                        DNA/PIF-Harbinger    (317)    475     288 119976 *
   710   17.3  4.2  2.4  scaffold375|size139508     90859   91024   (47887) + rnd-1_family-387                                        Unknown                  1    169     (0) 119977  
   419    9.8  0.0  0.0  scaffold375|size139508     91021   91081   (47830) C genome_11_152310                                        DNA                   (24)    395     335 119978 *
  1067   14.1  1.0  2.5  scaffold375|size139508     91081   91284   (47627) C scaffold106|size273814_(dbseq-nr_642)_[52563,59017]     LTR/Gypsy           (6039)    416     216 119979  
   760    0.0  0.0  0.0  scaffold375|size139508     91285   91371   (47540) C rnd-1_family-928                                        Unknown                (0)     87       1 119980  
   284   14.6  0.0  0.0  scaffold375|size139508     91365   91412   (47499) C rnd-1_family-928                                        Unknown               (36)     51       4 119981 *
   492   13.4 11.5  7.9  scaffold375|size139508     91372   91493   (47418) + scaffold133|size826974_(dbseq-nr_519)_[800995,807399]   LTR/Gypsy             6280   6405     (0) 119982  
  2305   13.4  0.0  0.3  scaffold375|size139508     91494   91834   (47077) C genome_11_152310                                        DNA                   (79)    340       1 119983  
   291    5.6  0.0  0.0  scaffold375|size139508     91808   91843   (47068) + genome_11_152310                                        DNA                    384    419     (0) 119984 *
  2101    8.9  0.9  2.8  scaffold375|size139508     91854   92178   (46733) + genome_7_200430-9]5                                     Unspecified             58    376     (0) 119985  
   296   25.9  7.4  2.8  scaffold375|size139508     92213   92347   (46564) C rnd-1_family-26                                         Unknown              (174)    150      10 119986  
   892   20.7  1.8  1.8  scaffold375|size139508     92350   92566   (46345) C rnd-1_family-437                                        Unknown              (497)   1068     852 119987  
  1461   26.7  1.0  7.5  scaffold375|size139508     92617   93110   (45801) + genome_12_10264                                         DNA                      1    464    (39) 119988  
   684   25.7  1.9  6.5  scaffold375|size139508     93132   93339   (45572) + genome_12_10264                                         DNA                    305    503     (0) 119989  
   326   15.5  0.0  0.0  scaffold375|size139508     93360   93417   (45494) + genome_1_94420-9]2                                      Unspecified            299    356   (151) 119990  
  1870   11.0 10.3  0.8  scaffold375|size139508     93418   93747   (45164) C rnd-5_family-2093                                       Unknown             (1064)    641     281 119991  
   813   12.2  0.0  0.0  scaffold375|size139508     93748   93862   (45049) + genome_1_9665                                           DNA                      1    115   (465) 119992  
   962   17.6 11.0  5.4  scaffold375|size139508     94163   94408   (44503) + rnd-1_family-1159                                       DNA/Kolobok-T2           1    259     (0) 119993  
  1147    9.8  1.3  0.3  scaffold375|size139508     94410   94717   (44194) C rnd-1_family-1344                                       Unknown                (0)    476       1 119994  
   997   13.3  3.4  0.9  scaffold375|size139508     94976   95257   (43654) C rnd-1_family-1363                                       Unknown                (0)    218       1 119995  
  1254   13.8 16.4  7.6  scaffold375|size139508     95372   95762   (43149) C scaffold106|size273814_(dbseq-nr_642)_[52563,59017]     LTR/Gypsy              (0)   6455    6033 119996  
  1658   19.1  0.3  0.3  scaffold375|size139508     95765   96084   (42827) C rnd-1_family-679                                        DNA/PiggyBac           (0)    320       1 119997  
  1336   14.8  0.8  0.8  scaffold375|size139508     96596   96847   (42064) C rnd-1_family-869                                        Unknown                (0)    252       1 119998 *
  1663   20.4  0.6  0.3  scaffold375|size139508     96736   97084   (41827) + rnd-1_family-880                                        Unknown                  1    350     (0) 119999  
  1020   17.4  4.1  0.0  scaffold375|size139508     97047   97241   (41670) C rnd-1_family-1128                                       Unknown                (0)    203       1 120000 *
  1235   23.5  3.4  2.6  scaffold375|size139508     97295   97674   (41237) + rnd-5_family-1940                                       DNA/PiggyBac           300    682     (2) 120001  
  1121   19.7  0.0  0.0  scaffold375|size139508     97690   97897   (41014) C rnd-1_family-1282                                       Unknown                (0)    423     216 120002  
   551    8.2  1.4  0.0  scaffold375|size139508     97896   97968   (40943) + scaffold268|size245569_(dbseq-nr_108)_[63860,70236]     LTR/Gypsy             6005   6078   (299) 120003 *
  3483    9.4  1.9 15.1  scaffold375|size139508     97973   98727   (40184) C genome_11_13808                                         LTR/ERV1               (0)    668       1 120004  
 44958    8.3  2.8  0.3  scaffold375|size139508     98729  104882   (34029) + scaffold268|size245569_(dbseq-nr_108)_[63860,70236]     LTR/Gypsy               75   6377     (0) 120005  
   537   21.2  0.0  2.6  scaffold375|size139508    104883  104998   (33913) C rnd-1_family-1282                                       Unknown              (202)    221     109 120002  
   376   27.1  0.5  9.1  scaffold375|size139508    105062  105252   (33659) + rnd-5_family-7412                                       Unknown                 30    205    (97) 120006  
   777   17.2  0.0  0.8  scaffold375|size139508    105359  105487   (33424) + genome_1_9665                                           DNA                    453    580     (0) 120007  
  1339    9.3 18.7  1.4  scaffold375|size139508    105488  105727   (33184) C rnd-5_family-2093                                       Unknown             (1423)    282       2 120008  
   321   14.8  3.7  0.0  scaffold375|size139508    105765  105818   (33093) + genome_1_94420-9]2                                      Unspecified            452    507     (0) 120009  
  2423   12.2  1.8  2.3  scaffold375|size139508    105821  106216   (32695) C genome_10_2906                                          DNA                    (1)    744     351 120010  
  1166   14.0  0.4  8.6  scaffold375|size139508    106217  106442   (32469) C genome_8_15344                                          DNA                    (0)    412     204 120011  
  1038   12.9  5.8  2.4  scaffold375|size139508    106716  106921   (31990) C genome_8_15344                                          DNA                  (199)    213       1 120012  
  2856   11.7  0.2  2.6  scaffold375|size139508    106967  107405   (31506) + genome_2_9627                                           DNA                      1    429     (0) 120013  
  1571   12.6  0.8  1.2  scaffold375|size139508    107406  107651   (31260) C genome_10_2906                                          DNA                  (427)    318      74 120010  
  3371    7.6  0.7  0.4  scaffold375|size139508    107652  108102   (30809) + genome_7_3728                                           DNA                      1    452     (0) 120014  
   320   17.6  2.6  4.0  scaffold375|size139508    108106  108182   (30729) C genome_10_2906                                          DNA                  (669)     76       1 120015  
    13   15.3  4.1  6.2  scaffold375|size139508    111763  111811   (27100) + (GTATT)n                                                Simple_repeat            1     48     (0) 120016  
  1832    4.7  0.1  5.4  scaffold375|size139508    114452  114779   (24132) C rnd-1_family-25                                         Unknown               (46)    486     271 120017  
  7387    1.3  0.4  0.5  scaffold375|size139508    114780  115605   (23306) C genome_10_16122                                         DNA                    (0)    825       1 120018  
  3465    7.2  2.0  1.8  scaffold375|size139508    115606  116370   (22541) C rnd-1_family-77                                         Unknown              (295)    714       1 120019  
  1417    8.8  1.2 11.1  scaffold375|size139508    116251  116507   (22404) + rnd-1_family-17                                         Unknown                323    556     (0) 120020 *
   402    1.7  0.0  8.6  scaffold375|size139508    116506  116568   (22343) + genome_4_3227                                           DNA                     20     77  (1170) 120021 *
  2824    7.6  1.3  0.3  scaffold375|size139508    116571  116954   (21957) + genome_3_19411                                          DNA                      3    390     (2) 120022  
  1028    8.1  0.0  5.4  scaffold375|size139508    116957  117113   (21798) + genome_4_3227                                           DNA                     74    222  (1025) 120023  
   956    8.9  0.0  0.0  scaffold375|size139508    117114  117236   (21675) + genome_7_19536                                          DNA                      1    123   (181) 120024  
   906   23.5  4.5  4.5  scaffold375|size139508    118231  118627   (20284) C rnd-1_family-655                                        DNA/Sola             (726)   1905    1509 120025  
   276    8.6  0.0  0.0  scaffold375|size139508    120801  120835   (18076) + genome_7_19536                                          DNA                    130    164   (140) 120026 *
  1015    9.2  0.0  0.7  scaffold375|size139508    120806  120947   (17964) + genome_7_19536                                          DNA                    164    304     (0) 120027  
  1967    3.4  0.8  0.8  scaffold375|size139508    120948  121181   (17730) + genome_4_3227                                           DNA                    219    452   (795) 120028  
   411   10.3  0.0  0.0  scaffold375|size139508    121176  121230   (17681) + genome_4_3227                                           DNA                    950   1004   (243) 120029 *
 32590    2.5  1.4  0.1  scaffold375|size139508    121231  124970   (13941) C scaffold57|size959080_(dbseq-nr_623)_[153127,159601]    LTR/Gypsy              (0)   6475    2688 120030  
  5969    1.8  0.5  0.0  scaffold375|size139508    124988  125658   (13253) C scaffold7|size730406_(dbseq-nr_160)_[96026,102513]      LTR/Gypsy           (4500)   1988    1315 120031  
  6643    3.5  5.4  0.1  scaffold375|size139508    125659  126479   (12432) C scaffold57|size959080_(dbseq-nr_623)_[153127,159601]    LTR/Gypsy           (5611)    864       1 120030  
  2053    3.2  0.8  0.0  scaffold375|size139508    126480  126725   (12186) + genome_4_3227                                           DNA                   1000   1247     (0) 120032  
  6174    3.5  0.8  3.4  scaffold375|size139508    126729  127506   (11405) C genome_1_5438                                           DNA                    (0)    758       1 120033  
    17   25.0  0.0  0.0  scaffold375|size139508    129665  129711    (9200) + (TCTTCG)n                                               Simple_repeat            1     47     (0) 120034  
   302    8.4  0.0  0.0  scaffold375|size139508    132725  132768    (6143) C genome_2_12220                                          DNA                    (0)    731     693 120035  
   437   13.8  3.5  0.0  scaffold375|size139508    132854  132940    (5971) C rnd-5_family-2974                                       Unknown               (20)   1054     965 120036  
    22   26.6  0.0  0.0  scaffold375|size139508    133823  133885    (5026) + (GGTAGA)n                                               Simple_repeat            1     63     (0) 120037  
   726   28.4  4.9  2.6  scaffold375|size139508    134469  135068    (3843) C rnd-1_family-1205                                       Unknown              (561)    358       1 120038  
   668   18.2 15.2  0.5  scaffold375|size139508    135372  135548    (3363) + rnd-1_family-224                                        Unknown                  1    203    (97) 120039  
   307   10.8 32.3  0.8  scaffold375|size139508    135468  135560    (3351) C rnd-1_family-583                                        Unknown                (0)    123       2 120040 *
  1711   14.2  6.6  7.9  scaffold375|size139508    135559  136523    (2388) C rnd-1_family-246                                        Unknown               (21)    622       1 120041  
   271    5.4  0.0  0.0  scaffold375|size139508    136537  136573    (2338) C genome_7_1761                                           DNA                   (13)    641     605 120042  
   240   19.2  1.9  0.0  scaffold375|size139508    136545  136596    (2315) C genome_12_13052                                         DNA                   (11)    489     437 120043 *
   877    9.2 19.2  1.4  scaffold375|size139508    136589  136775    (2136) + genome_12_20486                                         DNA                     64    283     (0) 120044  
   638    7.1  5.0  1.0  scaffold375|size139508    136813  136911    (2000) C rnd-5_family-3758                                       Unknown                (0)    250     148 120045  
   312   16.0  1.3  4.2  scaffold375|size139508    136907  137007    (1904) C rnd-1_family-0                                          Unknown             (1160)   1348    1282 120046 *
   251   26.3  3.2  4.9  scaffold375|size139508    137038  137161    (1750) C rnd-1_family-168                                        Unknown              (129)    650     529 120047  
   639    9.1  0.0 10.8  scaffold375|size139508    137178  137300    (1611) C rnd-5_family-3758                                       Unknown                (0)    250     140 120048  
   353   13.4  3.0 10.8  scaffold375|size139508    137291  137390    (1521) C rnd-1_family-14                                         Unknown              (415)   1207    1115 120046 *
   336   18.3 25.2  1.5  scaffold375|size139508    137442  137552    (1359) C rnd-1_family-14                                         Unknown              (508)   1114     978 120046  
  1621   12.8  0.0  0.0  scaffold375|size139508    137554  137802    (1109) C genome_4_4579                                           DNA                    (0)    421     173 120049  
  4006   13.7  1.5  2.2  scaffold375|size139508    137803  138487     (424) C genome_8_10042                                          DNA                    (0)    680       1 120050  
   999   12.6  4.5  1.1  scaffold375|size139508    138488  138658     (253) C genome_4_4579                                           DNA                  (244)    177       1 120051  
  1565    4.5  3.5  0.5  scaffold375|size139508    138711  138911       (0) C genome_7_1761                                           DNA                   (12)    642     436 120042  
  1105   25.1  3.4  2.9  scaffold377|size99072         17     423   (98523) C rnd-1_family-1046                                       Unknown                (0)    411       3 120052  
   453    7.8  0.0  1.6  scaffold377|size99072        666     730   (98216) C rnd-1_family-834                                        Unknown              (119)    207     144 120053  
   309   20.3  2.0  3.0  scaffold377|size99072        775     891   (98055) + rnd-1_family-322                                        Unknown                479    579     (0) 120054  
  2817    4.8  0.0  0.0  scaffold377|size99072        979    1312   (97634) + genome_1_1202                                           DNA                      1    334     (0) 120055  
   229   11.4  0.0  0.0  scaffold377|size99072       1790    1824   (97122) + rnd-1_family-855                                        Unknown                164    198     (2) 120056  
   460   23.9  3.6 15.4  scaffold377|size99072       1835    2195   (96751) + genome_10_17896                                         DNA                    766   1089   (631) 120057 *
   475   14.1  5.4  4.5  scaffold377|size99072       2158    2268   (96678) C rnd-5_family-735                                        Unknown              (644)    291     180 120058 *
  1928   13.5  0.0  4.3  scaffold377|size99072       2230    2699   (96247) + rnd-1_family-758                                        Unknown                  1    667     (1) 120059  
  1193   15.8  0.0 13.9  scaffold377|size99072       2697    2975   (95971) C genome_5_21030                                          DNA                 (1142)    496     252 120060 *
   237   20.0  4.8  4.8  scaffold377|size99072       3026    3088   (95858) C rnd-1_family-834                                        Unknown              (120)    206     144 120061  
   389   16.7  1.9  2.9  scaffold377|size99072       3133    3237   (95709) + rnd-1_family-171                                        Unknown               1244   1347     (2) 120062 *
  2785   15.2  0.7  2.7  scaffold377|size99072       3232    3810   (95136) + rnd-1_family-540                                        Unknown                149   1096   (262) 120063  
  6076   13.2  2.3  2.8  scaffold377|size99072       4118    5521   (93425) + rnd-1_family-540                                        Unknown                 72   1606     (0) 120064  
  5787   18.6  3.3  3.8  scaffold377|size99072       4601    6279   (92667) C rnd-1_family-771                                        Unknown                (8)   1672       1 120065 *
   239    9.3  4.5  2.2  scaffold377|size99072       7765    7808   (91138) C genome_1_5829                                           DNA                   (14)    537     493 120066 *
 22380   20.1  1.6  1.3  scaffold377|size99072       7803   12432   (86514) C scaffold181|size428437_(dbseq-nr_547)_[289105,295166]   LTR/Copia           (1418)   4644       1 120067  
   745   23.7  0.8  0.4  scaffold377|size99072      12434   12679   (86267) C rnd-5_family-807                                        Unknown             (4331)   4168    3922 120068  
  6037    2.5  0.5  2.0  scaffold377|size99072      14634   15377   (83569) + genome_3_16974                                          DNA/hAT-Tag1             1    733     (0) 120069  
   468   13.8  0.0  0.0  scaffold377|size99072      16205   16284   (82662) C scaffold5|size2025720_(dbseq-nr_679)_[1273151,1286701]  LTR/Gypsy           (6050)   7501    7422 120070 *
  4756    9.3  4.1  0.8  scaffold377|size99072      16282   17007   (81939) + rnd-1_family-0                                          Unknown                  2    751  (1757) 120071  
  4506   10.6  2.3  2.8  scaffold377|size99072      16491   17238   (81708) C rnd-4_family-913                                        Unknown                (0)   1287     544 120072 *
 14383   11.0  1.2  2.5  scaffold377|size99072      17231   20019   (78927) + scaffold170|size558746_(dbseq-nr_246)_[277812,288266]   LTR/Gypsy             1685   4627  (5828) 120073  
   298   17.2  0.4  4.1  scaffold377|size99072      20021   20103   (78843) C rnd-1_family-97                                         Unknown              (680)     98      44 120072 *
  5716   11.4  4.0  4.8  scaffold377|size99072      20048   21647   (77299) + rnd-1_family-14                                         Unknown                  1   1648     (0) 120071  
  2361    5.3  0.3  0.0  scaffold377|size99072      21470   21768   (77178) C rnd-1_family-224                                        Unknown                (0)    300       1 120074 *
    12   14.0  7.3  2.3  scaffold377|size99072      22299   22339   (76607) + (TGGAGAA)n                                              Simple_repeat            1     43     (0) 120075  
   274   20.0  0.0  0.0  scaffold377|size99072      23727   23776   (75170) + scaffold115|size393622_(dbseq-nr_23)_[352019,357779]    LTR/Copia             2800   2849  (2912) 120076  
   791   33.8  3.7  2.5  scaffold377|size99072      24913   26158   (72788) + scaffold115|size393622_(dbseq-nr_23)_[352019,357779]    LTR/Copia             2988   5203   (661) 120077  
  5744    3.5  3.0  4.2  scaffold377|size99072      26704   27477   (71469) C genome_9_21658                                          DNA                    (0)    765       1 120078  
  5696    7.2  1.8  0.3  scaffold377|size99072      27650   28420   (70526) C rnd-1_family-28                                         LTR/Gypsy           (1578)   4171    3389 120079  
   545   28.0  5.0  1.1  scaffold377|size99072      28547   28806   (70140) C scaffold170|size558746_(dbseq-nr_246)_[277812,288266]   LTR/Gypsy           (8044)   2411    2188 120080 *
  1352   15.6  9.5  6.4  scaffold377|size99072      28735   29146   (69800) + rnd-5_family-1816                                       Unknown                207    630    (89) 120081  
   991   25.8  1.6  3.8  scaffold377|size99072      29097   29419   (69527) C scaffold170|size558746_(dbseq-nr_246)_[277812,288266]   LTR/Gypsy           (8460)   1995    1680 120080 *
  1264   18.3  4.7  2.1  scaffold377|size99072      29422   29695   (69251) C rnd-1_family-384                                        Unknown             (2279)   2406    2126 120082 *
  1633   12.5  7.0  3.5  scaffold377|size99072      29692   30251   (68695) + rnd-1_family-942                                        Unknown                  1    442     (0) 120083  
   310   15.4  5.2  5.2  scaffold377|size99072      30224   30319   (68627) C rnd-1_family-872                                        Unknown                (0)     96       1 120084 *
   540    8.0  6.8  0.0  scaffold377|size99072      30343   30430   (68516) + rnd-1_family-872                                        Unknown                  2     95     (1) 120085  
  2391   11.7  2.0  4.1  scaffold377|size99072      31301   31753   (67193) C rnd-1_family-69                                         Unknown              (409)    442       1 120086  
   436   20.8  0.0  1.0  scaffold377|size99072      31732   31828   (67118) + genome_10_6249                                          DNA                    215    310   (279) 120087 *
   479   17.8  5.5  7.2  scaffold377|size99072      31797   31923   (67023) + rnd-1_family-2                                          Unknown               2364   2488   (277) 120088 *
  1191   10.4  2.0  1.1  scaffold377|size99072      31812   32019   (66927) C rnd-1_family-22                                         Unknown              (322)    529     346 120086  
   516   20.8  0.9  0.0  scaffold377|size99072      32021   32126   (66820) + genome_10_6249                                          DNA                    205    311   (278) 120089  
   231   20.8  1.9  0.0  scaffold377|size99072      32099   32151   (66795) C rnd-1_family-938                                        Unknown               (24)     54       1 120090 *
  1629    4.6  0.0  0.0  scaffold377|size99072      32127   32321   (66625) C rnd-1_family-51                                         Unknown              (389)    287      93 120091  
  3663    5.0  0.0  0.0  scaffold377|size99072      32343   32779   (66167) + genome_11_12231                                         DNA                      1    437     (0) 120092  
   298   18.8  1.6  0.0  scaffold377|size99072      32781   32844   (66102) + genome_10_6249                                          DNA                    338    402   (187) 120093 *
   726    4.0  2.4  0.3  scaffold377|size99072      32843   32951   (65995) C rnd-1_family-51                                         Unknown              (582)     94       2 120094 *
  2419   11.1  0.0  0.8  scaffold377|size99072      32934   33295   (65651) C genome_7_200430-9]5                                     Unspecified            (0)    376      18 120095  
  4703    6.3  4.3  0.1  scaffold377|size99072      33298   33926   (65020) C rnd-1_family-156                                        Unknown              (331)    629       1 120096  
   336   21.4  7.9  1.6  scaffold377|size99072      33905   34018   (64928) + scaffold14|size2522936_(dbseq-nr_238)_[150087,155942]   LTR                   5106   5226   (630) 120097 *
   464   24.1  2.4  4.2  scaffold377|size99072      33924   34092   (64854) C scaffold253|size408994_(dbseq-nr_396)_[29877,35980]     LTR/Gypsy           (5246)    858     693 120098  
  1532    6.3  0.0  0.0  scaffold377|size99072      34093   34281   (64665) C rnd-1_family-88                                         Unknown              (568)    423     235 120099  
   751   14.7  3.0  2.3  scaffold377|size99072      34282   34413   (64533) + rnd-1_family-79                                         Unknown                 65    197     (0) 120100 *
   867    7.0  4.6  1.1  scaffold377|size99072      34296   34443   (64503) C rnd-2_family-88                                         Unknown              (464)    545     399 120101  
   466   11.1  7.4  0.0  scaffold377|size99072      34945   35025   (63921) + rnd-1_family-872                                        Unknown                  9     95     (1) 120102  
  1101    8.9  0.0  0.6  scaffold377|size99072      37673   37830   (61116) C rnd-1_family-1059                                       Unknown              (285)    397     241 120103  
  2900    3.8  0.6  0.0  scaffold377|size99072      37831   38172   (60774) C genome_10_22051                                         DNA                    (0)    344       1 120104  
   738    6.9  0.0  0.0  scaffold377|size99072      38174   38275   (60671) C rnd-1_family-1059                                       Unknown              (441)    241     140 120103  
   496    7.3  0.0  0.0  scaffold377|size99072      38274   38341   (60605) C rnd-1_family-91                                         Unknown                (1)     68       1 120105 *
   451   20.9  2.4  4.9  scaffold377|size99072      38458   38623   (60323) + rnd-4_family-169                                        RC/Helitron             85    246  (8007) 120106 *
  2103    9.6  9.5 15.8  scaffold377|size99072      38479   39046   (59900) C rnd-1_family-35                                         Unknown                (0)    537       1 120107  
   264    6.2  0.0  0.0  scaffold377|size99072      39019   39050   (59896) + rnd-1_family-130                                        Unknown                  9     40    (66) 120108 *
  1051    8.3  0.0  0.7  scaffold377|size99072      39044   39153   (59793) + rnd-1_family-1055                                       Unknown                366    474    (36) 120109  
  1489    6.6  0.0  0.0  scaffold377|size99072      39154   39334   (59612) C rnd-1_family-1368                                       LTR/Copia              (1)    181       1 120110  
   247   31.0  0.0  0.0  scaffold377|size99072      40543   40555   (58391) C scaffold157|size495311_(dbseq-nr_565)_[143998,152670]   LTR/Copia           (1728)   6945    6876 120111  
   457   10.5  0.0  0.0  scaffold377|size99072      40556   40612   (58334) + rnd-5_family-453                                        LTR/Copia                1     57     (0) 120112  
  6695   14.6  0.3  0.2  scaffold377|size99072      40614   41696   (57250) C rnd-1_family-892                                        LTR/Copia              (0)   1094      11 120113  
  1196   21.0  5.2  4.3  scaffold377|size99072      41989   42446   (56500) C rnd-1_family-1141                                       LTR/Copia            (895)    631       4 120114  
   787   12.9  0.0  2.6  scaffold377|size99072      42526   42644   (56302) + rnd-5_family-255                                        Unknown                  2    117     (0) 120115  
   650   28.3  7.9  6.1  scaffold377|size99072      42636   43101   (55845) C rnd-1_family-1027                                       LTR/Copia            (134)    528      55 120116 *
  2753   13.6  0.2  0.0  scaffold377|size99072      43126   43544   (55402) + rnd-5_family-256                                        Unknown                  4    423     (1) 120117  
  5779   11.5  0.1  0.1  scaffold377|size99072      43547   44373   (54573) + rnd-1_family-1328                                       LTR/Copia                1    827     (0) 120118  
  4568    9.7  0.0  0.3  scaffold377|size99072      44378   44986   (53960) + rnd-5_family-405                                        LTR/Copia                1    607     (0) 120119  
    14   32.7  0.0  0.0  scaffold377|size99072      44989   45041   (53905) + (GCA)n                                                  Simple_repeat            1     53     (0) 120120  
  5269    6.9  0.1  0.4  scaffold377|size99072      45043   45726   (53220) C rnd-1_family-1059                                       Unknown                (0)    682       1 120121  
  2803    4.2  6.9  0.8  scaffold377|size99072      45865   45884   (53062) C genome_3_16611                                          DNA                    (0)    824     805 120122  
    27    0.0  0.0  0.0  scaffold377|size99072      45885   45910   (53036) + (TCATTA)n                                               Simple_repeat            1     26     (0) 120123  
  2803    4.2  6.9  0.8  scaffold377|size99072      45911   46249   (52697) C genome_3_16611                                          DNA                   (20)    804     444 120122  
   742    3.8 13.3  0.0  scaffold377|size99072      46645   46749   (52197) C rnd-1_family-1180                                       LTR/Gypsy              (0)    119       1 120124  
  3985    3.3  0.2  0.0  scaffold377|size99072      47454   47909   (51037) C genome_8_12120                                          DNA                    (0)    457       1 120125  
 13365    3.4  1.3  0.7  scaffold377|size99072      47971   49550   (49396) C genome_12_5761                                          LTR/Gypsy              (0)   1590       1 120126  
    14   18.2  2.1  4.3  scaffold377|size99072      49798   49844   (49102) + (TAATTAT)n                                              Simple_repeat            1     46     (0) 120127  
  4138    1.9  0.0  1.9  scaffold377|size99072      51532   52011   (46935) C genome_3_16611                                          DNA                  (353)    471       1 120128  
  5015    9.2  3.8  0.3  scaffold377|size99072      54191   54929   (44017) C genome_9_21658                                          DNA                    (0)    765       1 120129  
  1614    7.9 10.8  0.0  scaffold377|size99072      56268   56508   (42438) + genome_1_8676                                           DNA                      1    267     (0) 120130  
   894   25.3  0.7  4.9  scaffold377|size99072      56528   56801   (42145) + rnd-4_family-237                                        Unknown                 13    275     (3) 120131  
   289   19.8  1.9 10.1  scaffold377|size99072      56812   56918   (42028) + rnd-5_family-566                                        Unknown                  1     99    (57) 120132  
    12   13.9  4.4  6.8  scaffold377|size99072      59746   59790   (39156) + (ATGATT)n                                               Simple_repeat            1     44     (0) 120133  
   240   20.8  4.6 11.8  scaffold377|size99072      59998   60106   (38840) C rnd-2_family-88                                         Unknown               (29)    980     879 120134 *
   332   19.5  5.2  1.7  scaffold377|size99072      60090   60204   (38742) + rnd-3_family-180                                        Unknown                 10    128   (332) 120135  
   894   23.8  2.5  1.7  scaffold377|size99072      60242   60476   (38470) C genome_3_19411                                          DNA                   (11)    381     145 120136  
  6042   11.4  5.3  1.3  scaffold377|size99072      61349   62343   (36603) C scaffold75|size1059443_(dbseq-nr_397)_[263011,269128]   LTR/Gypsy              (2)   6116    5082 120137  
  9176   20.2  4.2  2.7  scaffold377|size99072      62344   64714   (34232) C scaffold170|size558746_(dbseq-nr_246)_[277812,288266]   LTR/Gypsy           (5829)   4626    2015 120138  
   545   17.0  3.8  7.2  scaffold377|size99072      64667   64690   (34256) + rnd-5_family-1816                                       Unknown                227    340   (379) 120139 *
   712   15.3  2.4  0.0  scaffold377|size99072      64691   64814   (34132) C rnd-1_family-131                                        Unknown               (85)    127       1 120140  
   545   17.0  3.8  7.2  scaffold377|size99072      64815   64866   (34080) + rnd-5_family-1816                                       Unknown                341    606   (113) 120139 *
  1825   13.9  1.4  0.0  scaffold377|size99072      64826   65112   (33834) C scaffold170|size558746_(dbseq-nr_246)_[277812,288266]   LTR/Gypsy           (8480)   1975    1685 120138 *
  3260    7.0  0.2  0.0  scaffold377|size99072      65111   65526   (33420) C scaffold59|size999685_(dbseq-nr_521)_[477864,484081]    LTR                 (1019)   5199    4783 120141  
   280   33.3  3.5  0.0  scaffold377|size99072      65838   65978   (32968) C genome_5_4290                                           DNA                   (71)    387     242 120142  
    35    3.4 10.0  0.0  scaffold377|size99072      66205   66264   (32682) + (AT)n                                                   Simple_repeat            1     66     (0) 120143  
  2981    7.0  0.7  3.2  scaffold377|size99072      66265   66680   (32266) C genome_12_10956                                         DNA                    (3)    811     406 120144  
   516    8.2  0.0  0.0  scaffold377|size99072      66680   66752   (32194) C rnd-5_family-2012                                       Unknown               (19)     73       1 120145 *
  2510   13.5  1.9  2.6  scaffold377|size99072      66778   67248   (31698) + rnd-5_family-1486                                       DNA/Ginger               4    471   (665) 120146  
  2973    6.8  0.8  0.5  scaffold377|size99072      67260   67658   (31288) C rnd-1_family-600                                        Unknown              (399)    402       3 120147  
  2392   12.9  0.2  9.0  scaffold377|size99072      67668   68101   (30845) C genome_12_10956                                         DNA                  (412)    402       4 120144  
    35    3.4 10.0  0.0  scaffold377|size99072      68102   68161   (30785) + (AT)n                                                   Simple_repeat            1     66     (0) 120148  
  1715   11.2  0.4  0.4  scaffold377|size99072      68232   68482   (30464) + genome_3_19411                                          DNA                      1    251   (141) 120149 *
  5057    3.8  1.5  0.5  scaffold377|size99072      68482   69090   (29856) + genome_9_166370-9]2                                     Unspecified              1    615     (0) 120150  
  1004   10.5  1.4  0.0  scaffold377|size99072      69090   69232   (29714) + genome_3_19411                                          DNA                    248    392     (0) 120151 *
  2909    4.8  0.6  0.6  scaffold377|size99072      69464   69819   (29127) C rnd-5_family-295                                        LTR/Copia              (0)    959     604 120152  
  2822    7.0  0.8  0.3  scaffold377|size99072      69820   70204   (28742) C rnd-1_family-29                                         Unknown                (0)    423      37 120153  
  2619   16.1  1.0  1.8  scaffold377|size99072      70210   70282   (28664) + rnd-1_family-291                                        Unknown                  1     69  (1170) 120154  
  6442   10.1  1.6  0.8  scaffold377|size99072      70283   71217   (27729) C rnd-1_family-453                                        LTR/Gypsy              (0)    942       1 120155  
  3586    3.8  0.2  0.2  scaffold377|size99072      71218   71622   (27324) + rnd-1_family-415                                        Unknown                 15    419   (994) 120156 *
  5839    9.2  2.4  0.6  scaffold377|size99072      71616   72533   (26413) + rnd-1_family-45                                         Unknown                  1    858     (0) 120157  
  2988   11.3  0.1  0.9  scaffold377|size99072      72208   72716   (26230) C rnd-1_family-16                                         Unknown                (0)   3556    3109 120158 *
   599    1.4  0.0  0.0  scaffold377|size99072      72705   72774   (26172) + rnd-1_family-1225                                       Unknown                  1     70     (0) 120159 *
   528    1.6  0.0  0.0  scaffold377|size99072      72741   72801   (26145) C rnd-1_family-1341                                       Unknown                (0)     61       1 120160 *
  1956   17.4  1.5  5.3  scaffold377|size99072      72791   73754   (25192) + rnd-4_family-1266                                       Unknown                  1    857     (1) 120157  
   397   16.8 10.3  1.9  scaffold377|size99072      73785   73881   (25065) + rnd-1_family-206                                        Unknown                  2    106   (267) 120161  
   780   13.9  3.8  0.6  scaffold377|size99072      73912   74070   (24876) + rnd-1_family-206                                        Unknown                  3    166   (207) 120162  
   329   21.2  7.5  0.0  scaffold377|size99072      74050   74129   (24817) + rnd-1_family-488                                        Unknown                234    319    (68) 120163 *
  1063   13.0 14.3  1.2  scaffold377|size99072      74107   74421   (24525) + rnd-1_family-206                                        Unknown                  3    372     (1) 120161  
   755   20.8  4.6  1.9  scaffold377|size99072      74396   74611   (24335) + rnd-1_family-488                                        Unknown                 76    387     (0) 120164 *
  2753    9.4  2.5  0.0  scaffold377|size99072      74617   75009   (23937) C rnd-5_family-428                                        Unknown                (0)    403       1 120165  
  1469    2.3  0.9  0.1  scaffold377|size99072      75007   75181   (23765) + rnd-1_family-92                                         Unknown                250    415     (0) 120166 *
  2502    1.1  1.2  0.5  scaffold377|size99072      75061   75210   (23736) C rnd-1_family-95                                         Unknown                (2)    287     118 120167  
  1482    1.2  0.6  0.0  scaffold377|size99072      75211   75376   (23570) + rnd-1_family-92                                         Unknown                249    415     (0) 120168  
  2502    1.1  1.2  0.5  scaffold377|size99072      75377   75477   (23469) C rnd-1_family-95                                         Unknown                (2)    117       1 120167  
  1268    2.0  1.4  0.0  scaffold377|size99072      75491   75638   (23308) + rnd-1_family-92                                         Unknown                266    415     (0) 120169 *
  2519    2.5  1.4  1.5  scaffold377|size99072      75518   75667   (23279) C rnd-1_family-95                                         Unknown                (2)    287     158 120170  
  1482    1.2  0.6  0.0  scaffold377|size99072      75668   75833   (23113) + rnd-1_family-92                                         Unknown                249    415     (0) 120171  
  2519    2.5  1.4  1.5  scaffold377|size99072      75834   75862   (23084) C rnd-1_family-95                                         Unknown              (132)    157     133 120170  
  1501    0.0  0.6  0.0  scaffold377|size99072      75863   76028   (22918) + rnd-1_family-92                                         Unknown                249    415     (0) 120172  
  2519    2.5  1.4  1.5  scaffold377|size99072      76029   76177   (22769) C rnd-1_family-95                                         Unknown                (2)    132       1 120170  
  1655    6.8  0.9  0.5  scaffold377|size99072      76199   76419   (22527) + rnd-1_family-57                                         Unknown                475    696    (11) 120173 *
  5851    3.0  3.3  0.0  scaffold377|size99072      76284   76983   (21963) C rnd-1_family-307                                        Unknown                (3)    723       1 120174  
  5489    1.7  0.5  0.2  scaffold377|size99072      76955   78201   (20745) C rnd-1_family-605                                        Unknown                (0)   1068     424 120175 *
  1327   13.6  2.0  3.2  scaffold377|size99072      78198   78448   (20498) C genome_1_8676                                           DNA                   (19)    248       1 120176 *
  1591    2.7  0.0  1.1  scaffold377|size99072      78449   78637   (20309) + rnd-1_family-74                                         Unknown                717    903  (1052) 120177  
  1474    6.0  0.0 18.3  scaffold377|size99072      78638   78713   (20233) C rnd-1_family-605                                        Unknown              (641)    427     204 120178  
   667    8.0  2.0  2.0  scaffold377|size99072      78718   78819   (20127) C rnd-5_family-1842                                       Unknown                (0)    102       1 120179  
  4543    3.7  0.0  0.4  scaffold377|size99072      78827   79365   (19581) + rnd-1_family-74                                         Unknown               1419   1955     (0) 120177 *
  7832   10.0  3.3  2.4  scaffold377|size99072      79055   80707   (18239) C rnd-1_family-3                                          Unknown              (181)   1809       1 120180  
  5725    5.7  0.1  0.0  scaffold377|size99072      80707   81409   (17537) + rnd-1_family-415                                        Unknown                411   1114   (299) 120181 *
   446   30.2  0.0  1.3  scaffold377|size99072      81385   81409   (17537) + rnd-5_family-2929                                       Unknown                653    807     (0) 120182 *
   475   23.8  1.5  1.5  scaffold377|size99072      81410   81541   (17405) + genome_7_17953                                          DNA                   1155   1286     (2) 120183  
  2537    3.4  0.2  0.0  scaffold377|size99072      81542   81879   (17067) + rnd-1_family-415                                        Unknown               1115   1413     (0) 120184  
 14410    9.0  2.3  0.4  scaffold377|size99072      82563   84322   (14624) + rnd-1_family-3                                          Unknown                 95   1859   (131) 120184  
  1326   12.3  5.7  0.8  scaffold377|size99072      84323   84568   (14378) C rnd-1_family-29                                         Unknown              (112)    311      54 120185  
 14410    9.0  2.3  0.4  scaffold377|size99072      84569   84697   (14249) + rnd-1_family-3                                          Unknown               1860   1990     (0) 120184  
  2695    5.8  0.0  0.0  scaffold377|size99072      84687   85015   (13931) C rnd-5_family-295                                        LTR/Copia            (345)    614     286 120186 *
   324   29.8  3.5  1.7  scaffold377|size99072      85367   85482   (13464) C scaffold119|size395038_(dbseq-nr_535)_[319679,324762]   LTR/Copia           (4603)    481     364 120187  
  1979    8.2  2.4  2.1  scaffold377|size99072      85485   85772   (13174) C rnd-5_family-295                                        LTR/Copia            (644)    315      27 120188  
   390   30.2  4.2  1.5  scaffold377|size99072      89950   90211    (8735) C rnd-1_family-497                                        Unknown               (63)   1008     740 120189  
  2905   14.4  6.3  5.5  scaffold377|size99072      90212   90722    (8224) + genome_11_13808                                         LTR/ERV1                 1    516   (152) 120190  
    41    1.7  0.0 10.4  scaffold377|size99072      90723   90796    (8150) + (TTGGTTCAC)n                                            Simple_repeat            1     67     (0) 120191  
  2905   14.4  6.3  5.5  scaffold377|size99072      90797   90808    (8138) + genome_11_13808                                         LTR/ERV1               517    528   (140) 120192  
    57   11.4  0.0  0.9  scaffold377|size99072      90809   90914    (8032) + (GTCACTCGGT)n                                           Simple_repeat            1    105     (0) 120193  
  2905   14.4  6.3  5.5  scaffold377|size99072      90915   91052    (7894) + genome_11_13808                                         LTR/ERV1               529    667     (1) 120192  
   404   31.0 10.5  3.2  scaffold377|size99072      91053   91489    (7457) C rnd-1_family-437                                        Unknown              (518)   1047     580 120194  
    19   10.5  0.0  0.0  scaffold377|size99072      94246   94276    (4670) + (TGT)n                                                  Simple_repeat            1     31     (0) 120195  
    18   10.8  0.0  0.0  scaffold377|size99072      94405   94434    (4512) + (GCT)n                                                  Simple_repeat            1     30     (0) 120196  
   302    8.7  2.1  2.1  scaffold377|size99072      95120   95166    (3780) + genome_4_17519                                          DNA                    184    230   (156) 120197 *
  5362   14.3  1.9  1.9  scaffold377|size99072      95138   96051    (2895) + genome_7_155710-9]4                                     Unspecified              3    916    (39) 120198  
  1580   13.6  0.4  0.0  scaffold377|size99072      96052   96287    (2659) + genome_4_21158                                          DNA                    185    421     (0) 120199  
  2993   13.9  1.1  0.0  scaffold377|size99072      96377   96845    (2101) + genome_10_802                                           DNA                      1    474     (3) 120200  
   665   21.1  9.2  2.1  scaffold377|size99072      96860   97033    (1913) C rnd-1_family-26                                         Unknown                (1)    323     138 120201  
   377   19.3  0.9  6.0  scaffold377|size99072      97021   97125    (1821) + rnd-4_family-807                                        LTR/Gypsy               70    169   (446) 120202 *
   310    7.9  0.0 15.4  scaffold377|size99072      97324   97383    (1563) C scaffold360|size312727_(dbseq-nr_717)_[58593,65069]     LTR/Gypsy           (3860)   2617    2566 120203  
   803   18.2 17.2  0.4  scaffold377|size99072      97402   97605    (1341) + rnd-1_family-833                                        Unknown                638    875   (237) 120204  
  3215    9.1  4.2  2.7  scaffold377|size99072      97614   98167     (779) C rnd-1_family-542                                        Unknown                (0)    507       1 120205  
   742   12.0  0.0  0.0  scaffold377|size99072      98176   98283     (663) C rnd-1_family-887                                        Unknown               (61)    276     169 120206  
  2895    7.5  5.7  0.0  scaffold377|size99072      98289   98690     (256) C rnd-1_family-1191                                       Unknown               (17)    425       1 120207  
   887    8.8  9.5  0.0  scaffold377|size99072      98640   98786     (160) + rnd-1_family-1237                                       Unknown                  1    161     (0) 120208 *
  1025   10.7  0.5  4.2  scaffold377|size99072      98747   98946       (0) C rnd-1_family-1073                                       Unknown                (0)    269       6 120209  
  7031    4.2  0.5  0.6  scaffold378|size98910          1     871   (98038) + rnd-1_family-193                                        Unknown                 72    941   (628) 120210  
   366   16.4  0.0  0.0  scaffold378|size98910        869     890   (98019) C genome_7_1761                                           DNA                    (0)    654     633 120211 *
  2494   13.9  2.4 11.4  scaffold378|size98910        891    1434   (97475) + genome_12_13052                                         DNA                      1    500     (0) 120212  
   268   24.4  5.6  5.6  scaffold378|size98910        930    1004   (97905) + rnd-1_family-887                                        Unknown                176    307    (30) 120213 *
  5763    5.2  0.4  1.5  scaffold378|size98910       1434    2181   (96728) + rnd-1_family-166                                        Unknown                633   1372     (2) 120214 *
  6739   13.2  2.9  2.5  scaffold378|size98910       2180    3555   (95354) C rnd-1_family-235                                        LINE/Tad1             (89)   1025       1 120215  
   316   31.1  6.1  5.0  scaffold378|size98910       3308    3585   (95324) C rnd-4_family-98                                         DNA/hAT-Tag1        (4415)    820     540 120216 *
  3251   15.8  2.7  2.2  scaffold378|size98910       3711    4753   (94156) + rnd-1_family-315                                        Unknown                  3    624   (100) 120217  
  1069   13.9  1.8  0.0  scaffold378|size98910       4816    4980   (93929) + genome_5_10029                                          DNA                    288    455     (2) 120218  
  2836   17.2  0.6  1.8  scaffold378|size98910       5050    5559   (93350) + genome_1_94420-9]2                                      Unspecified              2    505     (2) 120219  
  3578   11.8  1.2  3.4  scaffold378|size98910       6113    6709   (92200) + genome_2_13648                                          LTR/Copia                1    584     (0) 120220  
   272   20.0  1.6  1.6  scaffold378|size98910       6710    6770   (92139) + genome_11_172910-9]15                                   Unspecified             69    129   (417) 120221  
   406   29.1  5.7  7.1  scaffold378|size98910       6860    7159   (91750) + genome_11_172910-9]15                                   Unspecified            250    545     (1) 120221  
   305   29.1  2.9  3.2  scaffold378|size98910       7375    7554   (91355) C rnd-1_family-287                                        Unknown                (7)    565     410 120222  
   480   23.8 11.8  2.6  scaffold378|size98910       7639    7849   (91060) + rnd-1_family-147                                        Unknown                260    489   (844) 120223 *
   856   26.1  4.3  9.8  scaffold378|size98910       7662    8247   (90662) C rnd-1_family-287                                        Unknown                (3)    569      54 120224  
    15    0.0  0.0  0.0  scaffold378|size98910      10249   10265   (88644) + (CA)n                                                   Simple_repeat            1     17     (0) 120225  
  2134   22.7  6.7  1.1  scaffold378|size98910      16583   17117   (81792) + scaffold80|size783030_(dbseq-nr_43)_[77196,83530]       LTR/Gypsy             2209   2773  (3562) 120226 *
  2840   24.6  2.2  2.8  scaffold378|size98910      17112   17877   (81032) + scaffold32|size1035870_(dbseq-nr_203)_[713832,720180]   LTR/Gypsy             2889   3650  (2699) 120227  
  1536   20.6  8.0  2.8  scaffold378|size98910      17879   18340   (80569) C scaffold61|size850897_(dbseq-nr_469)_[557107,562633]    LTR/Gypsy              (0)   5527    5051 120228 *
  9035   23.9  6.8  2.0  scaffold378|size98910      18328   20895   (78014) + scaffold171|size496807_(dbseq-nr_295)_[215868,222163]   LTR/Gypsy             3607   6296     (0) 120229  
  1185    8.3  0.6  0.0  scaffold378|size98910      26168   26324   (72585) + genome_11_18930                                         DNA                      1    158   (321) 120230 *
  2335   14.9  8.2  4.7  scaffold378|size98910      26311   26369   (72540) C rnd-2_family-88                                         Unknown               (24)    985     927 120231  
   139    4.2  0.0  0.0  scaffold378|size98910      26370   26517   (72392) + (TTCTCCTTC)n                                            Simple_repeat            1    148     (0) 120232  
  2335   14.9  8.2  4.7  scaffold378|size98910      26518   27029   (71880) C rnd-2_family-88                                         Unknown               (83)    926     396 120231  
  6619    8.6  4.2  0.7  scaffold378|size98910      27047   28015   (70894) C genome_11_43780-9]3                                     Unspecified            (4)   1005       3 120233  
  1726   15.5  1.7  0.3  scaffold378|size98910      28013   28310   (70599) + genome_11_18930                                         DNA                    178    479     (0) 120234 *
  1402   10.3  1.2  3.4  scaffold378|size98910      28393   28633   (70276) C rnd-5_family-440                                        Unknown                (1)   4237    4002 120235  
   390   17.2 10.4  4.1  scaffold378|size98910      28641   28755   (70154) C rnd-5_family-151                                        Unknown             (2913)    318     197 120236  
   258   26.3  9.5  9.5  scaffold378|size98910      28756   28908   (70001) + rnd-5_family-264                                        LTR/Gypsy             3272   3539    (58) 120237 *
   574   12.1  1.1  0.0  scaffold378|size98910      28830   28920   (69989) + rnd-1_family-1340                                       Unknown                  1     92     (1) 120238  
  1164   20.8  3.4  7.7  scaffold378|size98910      29012   29393   (69516) C rnd-4_family-1649                                       Unknown                (0)    703     145 120239  
   721    9.2  0.0  1.0  scaffold378|size98910      29437   29535   (69374) + rnd-5_family-2299                                       Unknown                  3    100     (0) 120240  
 12033    8.2  0.7  0.2  scaffold378|size98910      29538   31169   (67740) C rnd-1_family-837                                        Unknown                (0)   1639       1 120241  
   609   10.5  0.0  0.0  scaffold378|size98910      31142   31227   (67682) C rnd-1_family-837                                        Unknown             (1512)    127      42 120242 *
  7034    7.8  0.5  2.2  scaffold378|size98910      31232   32186   (66723) + rnd-5_family-1305                                       LTR/Gypsy                1    939  (1437) 120243  
    92    0.0  0.0  0.0  scaffold378|size98910      32187   32264   (66645) + (GA)n                                                   Simple_repeat            1     78     (0) 120244  
   226    8.6  3.0  0.3  scaffold378|size98910      32281   32645   (66264) + (AT)n                                                   Simple_repeat            1    375     (0) 120245  
    14   16.2  2.1  6.7  scaffold378|size98910      32651   32697   (66212) + (ATACAT)n                                               Simple_repeat            1     45     (0) 120246 *
   203   12.0  3.2  0.3  scaffold378|size98910      32693   33038   (65871) + GA-rich                                                 Low_complexity           1    356     (0) 120247  
  2138   17.0  1.0  0.0  scaffold378|size98910      33040   33440   (65469) + rnd-5_family-1305                                       LTR/Gypsy              950   1354  (1022) 120243  
  3494   12.4  7.7  3.4  scaffold378|size98910      33470   34394   (64515) + rnd-5_family-1305                                       LTR/Gypsy             1330   2376     (0) 120243  
  8959   11.5  3.7  0.4  scaffold378|size98910      34396   36161   (62748) + rnd-1_family-1206                                       Unknown                  1   1419     (0) 120248  
  5015   13.1  4.3  4.5  scaffold378|size98910      36164   37028   (61881) C rnd-5_family-4280                                       Unknown                (1)   1761     899 120249  
   462    8.8  0.0  0.3  scaffold378|size98910      37029   37672   (61237) + (AAGAAG)n                                               Simple_repeat            1    642     (0) 120250  
  6618    7.1  0.3  4.4  scaffold378|size98910      37673   38591   (60318) C rnd-5_family-4280                                       Unknown              (879)    883       1 120249  
   958    9.4  0.0  0.0  scaffold378|size98910      38594   38721   (60188) + rnd-1_family-932                                        Unknown                  1    128   (485) 120251  
  6477   11.2  0.2  0.6  scaffold378|size98910      38768   39666   (59243) + rnd-1_family-1198                                       Unknown                 11    906   (353) 120252  
 51088    1.7  1.1  0.4  scaffold378|size98910      39915   45772   (53137) C scaffold122|size482992_(dbseq-nr_654)_[248621,254518]   LTR/Gypsy              (0)   5898       1 120253  
   562   24.9  0.6  0.0  scaffold378|size98910      45848   46012   (52897) + genome_10_3662                                          DNA                      1    166   (534) 120254  
  2910   12.3  1.9  0.0  scaffold378|size98910      46054   46476   (52433) + genome_9_1663                                           DNA                      1    431     (0) 120255  
 14614   11.2  1.3  1.1  scaffold378|size98910      46808   49560   (49349) + scaffold170|size558746_(dbseq-nr_246)_[277812,288266]   LTR/Gypsy             1684   4626  (5829) 120256  
  1755   14.9  2.5  0.6  scaffold378|size98910      50130   50446   (48463) + scaffold170|size558746_(dbseq-nr_246)_[277812,288266]   LTR/Gypsy             1685   2007  (8448) 120257  
  1537    9.3  3.4  3.5  scaffold378|size98910      50373   50448   (48461) C rnd-3_family-259                                        Unknown               (73)    646     417 120258 *
  1625    5.7  0.9  0.0  scaffold378|size98910      50449   50658   (48251) + rnd-1_family-131                                        Unknown                  1    212     (0) 120259  
  1537    9.3  3.4  3.5  scaffold378|size98910      50659   50718   (48191) C rnd-3_family-259                                        Unknown               (73)    416     227 120258 *
  2513   22.9  9.1  3.6  scaffold378|size98910      50661   51557   (47352) + scaffold170|size558746_(dbseq-nr_246)_[277812,288266]   LTR/Gypsy             2006   2950  (7505) 120257  
  3184    9.1  0.2  0.0  scaffold378|size98910      51599   52015   (46894) + genome_11_179890-9]4                                    Unspecified              1    418   (101) 120260  
  3409   19.6  5.9  6.8  scaffold378|size98910      52018   52903   (46006) + scaffold170|size558746_(dbseq-nr_246)_[277812,288266]   LTR/Gypsy             3750   4627  (5828) 120257  
   436   18.8 10.3  5.4  scaffold378|size98910      52810   52916   (45993) C scaffold170|size558746_(dbseq-nr_246)_[277812,288266]   LTR/Gypsy           (8668)   1787    1676 120261 *
  1389   26.2  4.2  4.4  scaffold378|size98910      53227   53912   (44997) C rnd-1_family-607                                        Unknown              (277)    815     131 120262  
   609   30.9  5.9  3.9  scaffold378|size98910      54859   55316   (43593) C rnd-1_family-957                                        Unknown               (37)    489      23 120263  
   228   17.9  3.4 12.2  scaffold378|size98910      55645   55733   (43176) C genome_11_9683                                          DNA                  (374)     82       1 120264  
  1257   14.8  0.0  0.0  scaffold378|size98910      55736   55938   (42971) C genome_7_14113                                          DNA                    (0)    252      50 120265  
  1022   21.4  0.8  5.4  scaffold378|size98910      55939   55987   (42922) + genome_5_586                                            DNA                      1    241     (0) 120266  
  1088   16.0 26.4  3.2  scaffold378|size98910      55988   56374   (42535) + genome_10_3662                                          DNA                    227    700     (0) 120267  
   293   25.6  3.3  2.5  scaffold378|size98910      56271   56390   (42519) C genome_3_960                                            DNA                  (253)    249     129 120268 *
  1769   13.4  1.1  0.0  scaffold378|size98910      56420   56688   (42221) C genome_8_12029                                          DNA                    (0)    292      21 120269  
  1248   21.5  0.9  4.8  scaffold378|size98910      56698   57019   (41890) + rnd-5_family-5023                                       Unknown                 12    321    (21) 120270  
   232   20.5  6.6  3.9  scaffold378|size98910      56955   57030   (41879) + genome_10_7049                                          DNA                    560    637    (88) 120271 *
  1164   12.2  1.1  0.0  scaffold378|size98910      57156   57344   (41565) + rnd-5_family-1341                                       Unknown                  1    191   (514) 120272  
  1514   13.8  0.9  0.0  scaffold378|size98910      57346   57575   (41334) C genome_7_1761                                           DNA                  (356)    298      67 120273  
  4189    1.7  0.0  0.0  scaffold378|size98910      57576   58036   (40873) C genome_8_11149                                          DNA                    (0)    461       1 120274  
   303   13.8  3.0  1.5  scaffold378|size98910      58037   58102   (40807) + genome_7_1761                                           DNA                    588    654     (0) 120275  
   231   23.1  0.0  0.0  scaffold378|size98910      58108   58159   (40750) + genome_3_19411                                          DNA                      3     54   (338) 120276  
   307    6.8  0.0 11.1  scaffold378|size98910      58300   58349   (40560) + rnd-1_family-311                                        Unknown                297    341  (2003) 120277  
   640    5.6  1.1  5.6  scaffold378|size98910      58427   58520   (40389) + rnd-1_family-311                                        Unknown                297    386  (1958) 120278  
  3961   10.8  0.3  0.2  scaffold378|size98910      58639   59240   (39669) C rnd-1_family-808                                        DNA/Sola               (0)    820     218 120279  
  1443   21.9  3.7  2.6  scaffold378|size98910      59319   59778   (39131) C rnd-1_family-655                                        DNA/Sola             (838)   1793    1329 120280  
  1539    9.1  0.0  0.5  scaffold378|size98910      59823   60043   (38866) C rnd-1_family-808                                        DNA/Sola             (600)    220       1 120279  
  9383    8.6  0.2  0.3  scaffold378|size98910      60124   61372   (37537) C rnd-1_family-1292                                       Unknown                (0)   1248       1 120281  
   302   26.2  3.5  2.7  scaffold378|size98910      61509   61653   (37256) + rnd-5_family-2514                                       Unknown                594    739     (0) 120282  
   387   14.9  1.3  1.3  scaffold378|size98910      61662   61736   (37173) + genome_3_19411                                          DNA                    318    392     (0) 120283  
   705   11.9  0.0  2.8  scaffold378|size98910      61739   61850   (37059) + genome_11_179890-9]4                                    Unspecified            411    519     (0) 120284  
   907   21.2  1.8  2.5  scaffold378|size98910      61856   62140   (36769) C scaffold5|size2025720_(dbseq-nr_679)_[1273151,1286701]  LTR/Gypsy           (6051)   7500    7218 120285  
  1801    9.6  1.1  1.8  scaffold378|size98910      62196   62472   (36437) + rnd-5_family-421                                        Unknown                188    462  (2095) 120286  
  1487   16.3  5.9  0.0  scaffold378|size98910      62474   62742   (36167) C genome_3_19411                                          DNA                   (97)    295      11 120287  
  1124   25.5  3.1  5.5  scaffold378|size98910      62743   63132   (35777) C genome_6_9737                                           DNA                    (0)    726     346 120288  
   298   22.7  4.4  6.7  scaffold378|size98910      63227   63363   (35546) + rnd-1_family-467                                        DNA/Ginger              93    226   (331) 120289  
   730   23.3  0.0  0.0  scaffold378|size98910      63403   63561   (35348) + rnd-1_family-467                                        DNA/Ginger             356    514    (43) 120290 *
  1438   23.6  8.4  0.6  scaffold378|size98910      63431   63881   (35028) + rnd-1_family-638                                        Unknown                  1    486    (15) 120291  
   854   20.7  3.7  0.9  scaffold378|size98910      64451   64665   (34244) + rnd-1_family-630                                        DNA/Ginger               8    228    (52) 120292  
  4619   22.9  2.1  1.3  scaffold378|size98910      64836   66071   (32838) + rnd-1_family-245                                        DNA/Ginger             205   1450     (8) 120293  
   646   27.8  5.5  9.8  scaffold378|size98910      66155   66185   (32724) + genome_12_19227                                         DNA                    491    783     (0) 120294  
   947   24.4  6.6  2.8  scaffold378|size98910      66186   66459   (32450) C genome_6_9737                                           DNA                  (442)    284       1 120288  
   272   22.0  0.0 13.6  scaffold378|size98910      66479   66578   (32331) + genome_2_5130                                           DNA                    331    418   (147) 120295  
 11502   10.9  4.3  1.3  scaffold378|size98910      66585   68656   (30253) C rnd-1_family-263                                        Unknown                (1)   2267      18 120296  
  2822   10.8  8.7  0.6  scaffold378|size98910      68657   69094   (29815) C genome_12_17919                                         DNA                    (0)    473       1 120297  
  2168   24.6  3.6  2.1  scaffold378|size98910      69159   69916   (28993) C rnd-5_family-505                                        Unknown                (0)   1861    1093 120298  
 13641   10.7  1.2  1.1  scaffold378|size98910      69918   72482   (26427) C scaffold170|size558746_(dbseq-nr_246)_[277812,288266]   LTR/Gypsy           (5829)   4626    1685 120299  
  3458   22.4  6.9  1.4  scaffold378|size98910      72486   73506   (25403) C rnd-5_family-505                                        Unknown              (771)   1090      15 120298  
  1277   14.2  0.0  0.0  scaffold378|size98910      73585   73802   (25107) C rnd-1_family-978                                        Unknown                (0)    218       1 120300  
  1111   15.6  0.5  0.0  scaffold378|size98910      73701   73899   (25010) + rnd-1_family-989                                        Unknown                  1    200     (1) 120301 *
  1072   26.4  1.1  1.1  scaffold378|size98910      73906   74253   (24656) C rnd-5_family-460                                        Unknown                (4)    366      19 120302  
   912   16.3  0.0  0.0  scaffold378|size98910      74273   74456   (24453) + rnd-4_family-140                                        Unknown                  1    184     (4) 120303  
  1653   16.2  1.4  0.3  scaffold378|size98910      74465   74833   (24076) C rnd-1_family-782                                        Unknown                (3)    394       9 120304 *
  2599   18.0  6.2  1.5  scaffold378|size98910      74570   75202   (23707) + rnd-1_family-692                                        Unknown                  1    662   (301) 120305  
  1306   14.6  1.9  1.4  scaffold378|size98910      75620   75855   (23054) + rnd-1_family-397                                        Unknown                  1    282   (130) 120306  
 46750    6.5  1.9  0.7  scaffold378|size98910      75856   82014   (16895) + scaffold56|size883888_(dbseq-nr_105)_[819564,825915]    LTR/Gypsy                1   6352     (0) 120307  
   491   14.8 12.9  2.2  scaffold378|size98910      82015   82137   (16772) + rnd-1_family-397                                        Unknown                188    323    (63) 120306  
  3202    6.0  0.2  0.0  scaffold378|size98910      82138   82535   (16374) C genome_9_4307                                           DNA                    (0)    431      33 120308  
  2950   12.4  3.3  0.2  scaffold378|size98910      82536   82994   (15915) + genome_12_17919                                         DNA                      1    473     (0) 120309  
   247    6.2  0.0  0.0  scaffold378|size98910      82995   83025   (15884) C genome_9_4307                                           DNA                  (395)     36       6 120308  
  3962    4.5  0.2  0.4  scaffold378|size98910      83026   83499   (15410) C genome_11_18930                                         DNA                    (0)    479       7 120310  
   430   10.5  0.0  2.6  scaffold378|size98910      83516   83593   (15316) C rnd-1_family-333                                        Unknown              (499)     76       1 120311  
  3136    6.7  0.0  0.0  scaffold378|size98910      87013   87398   (11511) + genome_2_15188                                          DNA                      1    386     (0) 120312  
   244   18.9  0.0  1.9  scaffold378|size98910      87513   87566   (11343) C genome_2_9627                                           DNA                   (13)    416     364 120313  
  3108    5.6  0.0  0.0  scaffold378|size98910      87567   87944   (10965) + genome_3_19411                                          DNA                      1    378    (14) 120314  
   447   20.9  0.0  0.0  scaffold378|size98910      87953   88043   (10866) C genome_2_9627                                           DNA                   (62)    367     277 120313  
  2554   15.9  6.2  5.9  scaffold378|size98910      88044   88730   (10179) C scaffold9|size952703_(dbseq-nr_94)_[283613,290091]      LTR/Gypsy              (0)   6479    5737 120315  
  1471    8.7  0.2  0.2  scaffold378|size98910      88714   88919    (9990) C scaffold57|size959080_(dbseq-nr_623)_[193678,200055]    LTR/Gypsy            (893)   5485    5209 120316 *
  2389   26.1 10.1  4.6  scaffold378|size98910      88893   90476    (8433) + rnd-5_family-356                                        Unknown                264   1554   (269) 120317  
  1333   29.5  3.7  6.6  scaffold378|size98910      89576   90496    (8413) C rnd-5_family-139                                        Unknown              (903)   1148     253 120318 *
  1620   12.6  1.8  1.1  scaffold378|size98910      90493   90765    (8144) C rnd-1_family-1075                                       Unknown                (0)    275       1 120319 *
 10942   14.1  1.1  0.6  scaffold378|size98910      90765   92586    (6323) C rnd-1_family-840                                        Unknown                (3)   1841      11 120320  
  1988   17.3  5.3  2.2  scaffold378|size98910      92596   93027    (5882) + rnd-1_family-1108                                       Unknown                  1    445  (2221) 120321  
  1884   11.4  0.3  0.0  scaffold378|size98910      93029   93318    (5591) C rnd-1_family-1210                                       Unknown             (1076)    491     201 120322  
   328   11.7  3.3  1.6  scaffold378|size98910      93564   93624    (5285) C rnd-1_family-1331                                       Unknown              (101)    258     197 120323 *
  1392   15.6  4.9  0.8  scaffold378|size98910      93623   93867    (5042) C rnd-5_family-139                                        Unknown             (1796)    255       1 120324  
  1070   23.2  0.8  1.1  scaffold378|size98910      94457   94718    (4191) C genome_12_77300-9]2                                     Unspecified           (16)    357      97 120325  
   860   28.7  2.0  2.8  scaffold378|size98910      94719   94811    (4098) C genome_11_523                                           DNA                    (7)    660     309 120326  
   644   25.8  9.2  2.2  scaffold378|size98910      94917   95166    (3743) C genome_11_523                                           DNA                  (400)    267       1 120326  
    12   17.4  0.0  5.9  scaffold378|size98910      97106   97141    (1768) + (AATGA)n                                                Simple_repeat            1     34     (0) 120327  
   242   24.1  2.5  1.2  scaffold378|size98910      98203   98282     (627) C rnd-1_family-409                                        Unknown              (265)    455     375 120328  
  2179    9.6  0.3  0.3  scaffold379|size109314         1     292  (109005) C genome_5_2387                                           DNA                    (8)    623     332 120329  
   352    7.4  3.7  0.0  scaffold379|size109314       312     365  (108932) C rnd-1_family-627                                        Unknown                (0)   1033     978 120330  
   239   21.5  2.5  2.5  scaffold379|size109314       602     682  (108615) C rnd-5_family-356                                        Unknown             (1559)    264     184 120331  
   419   23.5  5.8  4.4  scaffold379|size109314      1211    1366  (107931) + rnd-1_family-925                                        Unknown                  1    158     (0) 120332  
   360   24.4 11.0  1.3  scaffold379|size109314      1523    1667  (107630) C rnd-1_family-777                                        DNA                  (170)    161       3 120333  
    13   25.6  3.9  0.0  scaffold379|size109314      1961    2011  (107286) + (ATGAAT)n                                               Simple_repeat            1     53     (0) 120334  
  5278    4.1  0.6  0.3  scaffold379|size109314      2014    2649  (106648) + rnd-1_family-1115                                       Unknown                  1    638     (0) 120335  
   267   29.9  0.0  0.0  scaffold379|size109314      2650    2736  (106561) + genome_5_10029                                          DNA                      1     87   (370) 120336 *
   781   21.4  4.5  0.0  scaffold379|size109314      2661    2861  (106436) C genome_2_9627                                           DNA                    (9)    420     211 120337  
  2157   10.7  1.0  2.7  scaffold379|size109314      2863    3205  (106092) C genome_5_2387                                           DNA                    (0)    631      86 120329  
   402    5.9  0.0  0.0  scaffold379|size109314      3222    3272  (106025) + rnd-4_family-49                                         Unknown                  9     59  (1172) 120338 *
   648   20.4  0.8  3.9  scaffold379|size109314      3240    3399  (105898) C genome_5_2387                                           DNA                  (199)    432     304 120339  
  1766   19.6  5.2  1.0  scaffold379|size109314      3400    3800  (105497) + genome_4_2290                                           DNA                      1    418  (1037) 120340  
   756   18.8  5.7  1.8  scaffold379|size109314      3821    4031  (105266) C genome_4_2290                                           DNA                  (525)    930     712 120341 *
  1293   20.7  6.4  4.0  scaffold379|size109314      3919    4310  (104987) + genome_4_2290                                           DNA                    436    836   (619) 120342  
  1205   16.7 15.1  0.9  scaffold379|size109314      4412    4689  (104608) C genome_4_2290                                           DNA                 (1138)    317       1 120341  
  1655   10.6 12.7  0.6  scaffold379|size109314      4723    5006  (104291) C genome_5_2387                                           DNA                  (313)    318       1 120343  
  3466    6.7  4.8  0.4  scaffold379|size109314      5043    5505  (103792) C genome_2_10548                                          DNA                    (2)    483       1 120344  
  1006   13.7  3.1  5.3  scaffold379|size109314      5549    5741  (103556) C genome_1_22152                                          DNA                   (36)    429     241 120345  
   403   33.3 10.2  2.6  scaffold379|size109314      5635    6094  (103203) + genome_3_7906                                           DNA                    120    613   (993) 120346 *
  2032   14.7  3.0  6.2  scaffold379|size109314      5790    6153  (103144) + rnd-5_family-93                                         Unknown                  1    353  (3061) 120347  
   737   30.3  2.6  2.9  scaffold379|size109314      6150    6530  (102767) + rnd-1_family-361                                        Unknown                 94    473   (372) 120348 *
   492   19.5  0.0  6.5  scaffold379|size109314      6527    6641  (102656) + rnd-5_family-396                                        Unknown                  2    109    (34) 120349 *
   326   14.3  3.2  0.0  scaffold379|size109314      6615    6677  (102620) + rnd-5_family-93                                         Unknown                354    418  (2996) 120350 *
  1008   18.3  5.0  9.0  scaffold379|size109314      6678    6939  (102358) C genome_1_22152                                          DNA                  (231)    234       1 120345  
  1110   15.2  0.0  0.0  scaffold379|size109314      6999    7176  (102121) + genome_11_18930                                         DNA                      1    178   (301) 120351  
  1606   15.2  1.1  0.7  scaffold379|size109314      7238    7516  (101781) + genome_11_18930                                         DNA                    200    479     (0) 120352  
   513   20.0  0.0  0.0  scaffold379|size109314      7517    7614  (101683) C genome_5_10029                                          DNA                   (46)    411     314 120353  
  1024   19.9  7.1 16.9  scaffold379|size109314      7615    8080  (101217) C genome_3_21789                                          DNA                    (2)    493      67 120354  
   251   24.1  1.2  1.2  scaffold379|size109314      8103    8186  (101111) C genome_3_21789                                          DNA                  (361)    134      51 120355  
   499   23.0  5.8  2.8  scaffold379|size109314      8229    8421  (100876) + rnd-5_family-1491                                       LTR                     26    293   (160) 120356 *
  2808   11.5  2.3  4.0  scaffold379|size109314      8420    9018  (100279) + rnd-1_family-581                                        Unknown                  1    462     (5) 120357  
   567   15.2  3.5  2.6  scaffold379|size109314      8943    9057  (100240) C rnd-1_family-1149                                       Unknown               (11)    116       1 120358 *
   507   14.3  3.0  1.0  scaffold379|size109314      9059    9157  (100140) C rnd-5_family-961                                        Unknown                (0)    733     633 120359 *
   984   16.1 12.2  1.6  scaffold379|size109314      9147    9367   (99930) C rnd-1_family-1164                                       Unknown                (1)    248       5 120360  
  2001   16.0  5.8  6.7  scaffold379|size109314      9376    9871   (99426) + rnd-5_family-303                                        Unknown                  3    494     (0) 120361  
  1562   11.9  0.8  4.3  scaffold379|size109314      9874   10137   (99160) + rnd-1_family-1324                                       Unknown                  1    255     (0) 120362  
  1433    5.6  0.0  0.0  scaffold379|size109314     10133   10311   (98986) + rnd-1_family-683                                        Unknown                  1    179     (0) 120363 *
   508   10.4  2.6  0.0  scaffold379|size109314     10316   10392   (98905) + rnd-5_family-1491                                       LTR                    351    429    (24) 120356  
  9736    4.0  1.2  1.0  scaffold379|size109314     10394   11596   (97701) + genome_6_9300                                           DNA                      1   1206    (16) 120364  
   470    4.5 17.6  1.9  scaffold379|size109314     11597   11687   (97610) + rnd-4_family-69                                         LTR/Copia              249    353  (1107) 120365  
    16   34.1  0.0  0.0  scaffold379|size109314     11690   11755   (97542) + (TTTT)n                                                 Simple_repeat            1     66     (0) 120366  
   377   13.2 14.0  1.9  scaffold379|size109314     12103   12195   (97102) + rnd-5_family-1491                                       LTR                    350    453     (0) 120367  
   235   24.1  0.0  0.0  scaffold379|size109314     12196   12241   (97056) C genome_5_10029                                          DNA                  (167)    290     245 120353  
    14   16.2  0.0  0.0  scaffold379|size109314     15416   15443   (93854) + GA-rich                                                 Low_complexity           1     28     (0) 120368  
    17   17.3  7.7  0.0  scaffold379|size109314     24912   24963   (84334) + G-rich                                                  Low_complexity           1     56     (0) 120369  
   320   19.3  0.9  6.0  scaffold379|size109314     31835   31939   (77358) C rnd-1_family-347                                        Unknown              (811)    264     165 120370  
   259   24.1  0.0  0.0  scaffold379|size109314     31948   32005   (77292) C rnd-1_family-347                                        Unknown              (759)    316     259 120371  
  1375   19.4  5.2  4.6  scaffold379|size109314     33988   34312   (74985) + rnd-5_family-6004                                       Unknown                  1    327     (2) 120372  
    23   11.2  0.0  0.0  scaffold379|size109314     35182   35220   (74077) + (AGAGCC)n                                               Simple_repeat            1     39     (0) 120373  
 11129   13.2  3.6  1.1  scaffold379|size109314     35488   37365   (71932) C scaffold122|size482992_(dbseq-nr_654)_[248621,254518]   LTR/Gypsy              (0)   5898    3976 120374  
 43622    2.9  0.9  0.3  scaffold379|size109314     37367   42464   (66833) + scaffold75|size1059443_(dbseq-nr_397)_[59387,65598]     LTR                      1   5126  (1086) 120375  
  3340   10.5  1.0  0.2  scaffold379|size109314     42465   42949   (66348) C genome_1_18143                                          DNA                    (0)    489       1 120376  
  6141    4.2  0.7  0.4  scaffold379|size109314     42950   43687   (65610) + scaffold60|size524837_(dbseq-nr_150)_[42263,48465]      LTR                   5116   5855   (348) 120377  
  1630    4.8  4.3  0.0  scaffold379|size109314     43688   43895   (65402) + genome_1_8676                                           DNA                     51    267     (0) 120378  
    13   21.8  6.2  0.0  scaffold379|size109314     44328   44375   (64922) + (ATGC)n                                                 Simple_repeat            1     51     (0) 120379  
  1895   25.4  9.0  6.5  scaffold379|size109314     44492   45566   (63731) C rnd-5_family-3626                                       Unknown             (2145)   4178    3078 120380  
   287   29.4  0.8  1.6  scaffold379|size109314     45872   45999   (63298) + rnd-5_family-1218                                       Unknown               1371   1497   (584) 120381 *
  1716   23.0  7.0  6.0  scaffold379|size109314     45886   46547   (62750) C rnd-5_family-3626                                       Unknown             (3535)   2788    2121 120380  
    19   15.3  0.0  0.0  scaffold379|size109314     46753   46789   (62508) + (TGCCCTG)n                                              Simple_repeat            1     37     (0) 120382  
  1944    3.2  0.0  0.0  scaffold379|size109314     47574   47793   (61504) + rnd-1_family-1006                                       Unknown                  1    220   (210) 120383  
   282   23.4  0.0  0.0  scaffold379|size109314     47794   47857   (61440) + rnd-5_family-2246                                       Unknown               5198   5261   (263) 120384  
 11042    1.8  0.1  0.1  scaffold379|size109314     48347   49591   (59706) C rnd-1_family-815                                        Unknown                (0)   1245       1 120385  
    16   26.8  0.0  3.6  scaffold379|size109314     49803   49859   (59438) + (AAT)n                                                  Simple_repeat            1     55     (0) 120386  
   665   24.1  3.7  1.0  scaffold379|size109314     50922   51110   (58187) C genome_12_19122                                         DNA                   (85)    194       1 120387  
  4428    9.1  5.8  9.3  scaffold379|size109314     53179   53823   (55474) C rnd-2_family-88                                         Unknown               (20)    989     373 120388  
    38    6.6  0.0  0.0  scaffold379|size109314     53824   53871   (55426) + (TTC)n                                                  Simple_repeat            1     48     (0) 120389  
  4428    9.1  5.8  9.3  scaffold379|size109314     53872   54101   (55196) C rnd-2_family-88                                         Unknown              (637)    372     143 120388  
   243   10.5  2.6  0.0  scaffold379|size109314     54095   54132   (55165) + rnd-4_family-28                                         Unknown                 16     54  (1914) 120390 *
  4307    5.9  0.5  4.5  scaffold379|size109314     54100   54644   (54653) + rnd-1_family-30                                         Unknown                  1    531    (46) 120391  
   175    1.3  0.0  0.0  scaffold379|size109314     54645   54804   (54493) + (GAAGGA)n                                               Simple_repeat            1    160     (0) 120392  
  4285    5.8  0.5  4.5  scaffold379|size109314     54805   54858   (54439) + rnd-1_family-30                                         Unknown                532    577     (0) 120391  
   490   12.0  4.2  8.8  scaffold379|size109314     54830   54948   (54349) + rnd-1_family-31                                         Unknown                231    344   (226) 120393 *
  2152    4.9  5.1  2.0  scaffold379|size109314     54857   55150   (54147) C rnd-1_family-30                                         Unknown              (274)    303       1 120394  
   330   19.1  0.0  3.2  scaffold379|size109314     55179   55243   (54054) + rnd-5_family-230                                        Unknown                  2     64   (770) 120395  
   342   12.7  0.0  0.0  scaffold379|size109314     55263   55317   (53980) + rnd-2_family-88                                         Unknown                426    480   (529) 120396  
  2722   10.8  7.6  0.0  scaffold379|size109314     55328   55724   (53573) + genome_2_9627                                           DNA                      1    427     (2) 120397  
  1072   13.7  2.5  1.6  scaffold379|size109314     55725   55918   (53379) C rnd-1_family-52                                         Unknown              (130)    224       1 120398  
   966   12.1  0.8 17.0  scaffold379|size109314     55765   56003   (53294) + rnd-2_family-88                                         Unknown                771    976    (33) 120396 *
   427    6.1  1.4  4.5  scaffold379|size109314     56000   56068   (53229) + rnd-5_family-230                                        Unknown                 71    137   (697) 120399 *
  2291   10.4  0.6  0.0  scaffold379|size109314     56254   56590   (52707) C rnd-1_family-674                                        Unknown                (2)    339       1 120400  
  1991   18.2  3.3  4.4  scaffold379|size109314     56592   57075   (52222) + rnd-5_family-766                                        DNA/TcMar-Tc2            1    479  (1368) 120401  
   659   27.7  0.6  0.0  scaffold379|size109314     57276   57452   (51845) C rnd-1_family-207                                        DNA/TcMar-Tc2          (6)    515     338 120402  
  1180   15.5  0.9  2.8  scaffold379|size109314     57454   57672   (51625) C scaffold68|size748317_(dbseq-nr_322)_[336684,341523]    LTR/Copia           (4625)    215       1 120403  
  3100   13.8  9.1  1.4  scaffold379|size109314     57673   58680   (50617) C rnd-5_family-51                                         Unknown              (789)    987       1 120404  
   304   22.1 10.1 13.7  scaffold379|size109314     58495   58683   (50614) + genome_1_6799                                           DNA                    253    435     (0) 120405 *
  3466   12.3 10.2  4.6  scaffold379|size109314     58684   59339   (49958) + rnd-5_family-230                                        Unknown                144    834     (0) 120406  
   273   12.2  4.0  2.0  scaffold379|size109314     59388   59437   (49860) C genome_7_4419                                           DNA                    (0)    515     465 120407  
   284    8.9  0.0  2.2  scaffold379|size109314     59439   59484   (49813) + rnd-5_family-884                                        Unknown                  1     45   (261) 120408 *
  1483   12.8  0.9  0.4  scaffold379|size109314     59446   59672   (49625) C genome_7_14113                                          DNA                   (10)    242      15 120409  
  1663   13.6 18.2  1.5  scaffold379|size109314     59685   60080   (49217) C genome_7_4419                                           DNA                   (54)    461       1 120407  
  1012   26.3 11.0  0.9  scaffold379|size109314     60221   60611   (48686) + genome_8_432                                            DNA                      1    430   (504) 120410  
   860   18.2  4.7 13.9  scaffold379|size109314     60550   60627   (48670) + rnd-5_family-4906                                       Unknown                219    446   (147) 120411 *
  1074   14.8  1.0  6.0  scaffold379|size109314     60628   60836   (48461) C rnd-5_family-2393                                       Unknown               (93)    326     128 120412  
   647   25.8  9.3  7.1  scaffold379|size109314     60843   61313   (47984) + genome_8_432                                            DNA                    454    934     (0) 120413  
   310   22.9  4.1  2.0  scaffold379|size109314     61378   61475   (47822) + rnd-1_family-759                                        Unknown                160    259   (345) 120414  
   240   16.9  4.5  2.9  scaffold379|size109314     62524   62590   (46707) + rnd-1_family-696                                        Unknown                 45    112    (43) 120415  
  2361   16.2  3.1  3.3  scaffold379|size109314     62748   63200   (46097) + genome_3_7528                                           DNA                      1    452     (4) 120416  
  1067   17.1  3.1  2.2  scaffold379|size109314     63210   63436   (45861) C rnd-1_family-21                                         Unknown              (903)   5009    4781 120417  
   871   25.7  2.3  2.8  scaffold379|size109314     63434   63689   (45608) + rnd-1_family-203                                        Unknown                 34    288   (402) 120418 *
  2433   22.4 12.3  1.7  scaffold379|size109314     63477   64161   (45136) C rnd-1_family-859                                        Unknown                (0)    756       1 120419  
  1447   12.2  5.9  0.7  scaffold379|size109314     64163   64418   (44879) + rnd-5_family-609                                        Unknown                  1    269    (18) 120420  
    29    0.0  0.0  5.7  scaffold379|size109314     64500   64536   (44761) + (CATAC)n                                                Simple_repeat            1     35     (0) 120421  
   678   20.4  0.0  0.0  scaffold379|size109314     64591   64732   (44565) C genome_9_4307                                           DNA                    (0)    431     290 120422  
   542   23.1  3.1  1.2  scaffold379|size109314     64733   64752   (44545) + genome_4_4690                                           DNA                      1    165   (255) 120423  
   647    7.5 10.8  0.0  scaffold379|size109314     65034   65126   (44171) + genome_2_5625                                           DNA                      1    103   (283) 120424 *
  1487    7.1  0.5  0.0  scaffold379|size109314     65120   65303   (43994) + genome_2_5625                                           DNA                    202    386     (0) 120425  
  1496   26.2  7.6  1.8  scaffold379|size109314     65493   66173   (43124) + rnd-1_family-207                                        DNA/TcMar-Tc2            5    693   (314) 120426  
   726   23.4  4.7  1.9  scaffold379|size109314     66364   66664   (42633) C rnd-5_family-766                                        DNA/TcMar-Tc2       (1376)    471     163 120427  
   466   29.9  4.8  9.0  scaffold379|size109314     66724   67013   (42284) C rnd-5_family-93                                         Unknown             (3069)    345      67 120428  
   496   19.9  4.9  1.4  scaffold379|size109314     67030   67071   (42226) C genome_6_1537                                           DNA                 (1298)    308     175 120429  
   359   20.9  3.5  3.5  scaffold379|size109314     67072   67185   (42112) + genome_4_4690                                           DNA                    168    281   (139) 120430  
   496   19.9  4.9  1.4  scaffold379|size109314     67186   67197   (42100) C genome_6_1537                                           DNA                 (1298)    174     130 120429  
    24   21.9  0.0  3.1  scaffold379|size109314     67496   67562   (41735) + (TACCA)n                                                Simple_repeat            1     65     (0) 120431  
    29    3.2  0.0  3.0  scaffold379|size109314     67692   67725   (41572) + (CA)n                                                   Simple_repeat            1     33     (0) 120432  
   395   12.7  0.0  2.8  scaffold379|size109314     68893   68909   (40388) + rnd-1_family-524                                        Unknown                165    235    (47) 120433  
   412    7.1  0.0  0.0  scaffold379|size109314     68910   68965   (40332) C rnd-1_family-54                                         Unknown             (1800)    615     560 120434  
   278   17.9  4.4  1.4  scaffold379|size109314     69042   69109   (40188) C rnd-5_family-442                                        Unknown             (3938)    512     443 120435  
   309   17.5  1.6  1.6  scaffold379|size109314     69193   69256   (40041) C rnd-5_family-442                                        Unknown             (3944)    506     443 120436  
   332   16.4  6.8  5.3  scaffold379|size109314     74594   74741   (34556) + rnd-1_family-493                                        Unknown                 16    165   (147) 120437  
  1488   19.6  0.0  0.0  scaffold379|size109314     74999   75264   (34033) + rnd-5_family-3536                                       LTR/Pao                  1    266   (463) 120438  
  4370    5.2  0.2  0.2  scaffold379|size109314     75581   76104   (33193) + genome_12_13613                                         DNA                      1    524     (0) 120439  
   357   13.8  1.3  8.1  scaffold379|size109314     76336   76414   (32883) C genome_9_4307                                           DNA                  (352)     79       6 120422  
  2128   10.8  2.0  0.4  scaffold379|size109314     83383   83746   (25551) C rnd-1_family-22                                         Unknown                (0)    851     529 120440  
   465   14.9 16.8  0.9  scaffold379|size109314     83746   83840   (25457) + genome_10_6249                                          DNA                    208    317   (272) 120441 *
  1146   13.0  1.5  1.0  scaffold379|size109314     83816   84024   (25273) C rnd-1_family-22                                         Unknown              (322)    529     346 120440  
   337   19.5  6.5  0.0  scaffold379|size109314     84026   84102   (25195) + genome_10_6249                                          DNA                    205    286   (303) 120442  
   535    3.3  0.0  0.0  scaffold379|size109314     84103   84163   (25134) C rnd-1_family-22                                         Unknown              (506)    345     285 120443  
  1932    8.7  0.0  3.8  scaffold379|size109314     84165   84438   (24859) C genome_2_6197                                           DNA                    (0)    456     193 120444  
  6072   16.1  2.9  1.6  scaffold379|size109314     84439   84943   (24354) + rnd-1_family-2                                          Unknown                184    913  (1852) 120445  
   603   27.6  8.5  9.8  scaffold379|size109314     84944   86122   (23175) C rnd-1_family-6                                          Unknown              (168)   1183      19 120446 *
  6447   13.3  3.2  5.2  scaffold379|size109314     85055   88049   (21248) C rnd-1_family-39                                         Unknown              (102)   1249       1 120447  
  6072   16.1  2.9  1.6  scaffold379|size109314     86123   86435   (22862) + rnd-1_family-2                                          Unknown                914   1368  (1397) 120445 *
   311   15.3  1.1  0.0  scaffold379|size109314     88014   88076   (21221) + rnd-1_family-130                                        Unknown                  1     42    (64) 120448  
   368   27.3  0.8  0.8  scaffold379|size109314     88202   88323   (20974) + genome_5_9467                                           DNA                     39    160   (316) 120449  
 40383   13.2  2.7  0.7  scaffold379|size109314     89074   95421   (13876) C scaffold64|size1002091_(dbseq-nr_604)_[196390,202831]   LTR/Gypsy              (0)   6442       1 120450  
   268   30.5  3.0  1.5  scaffold379|size109314     95306   95438   (13859) C scaffold59|size999685_(dbseq-nr_521)_[477864,484081]    LTR                 (6083)    135       1 120451 *
   262   19.0  0.0  5.2  scaffold379|size109314     96311   96371   (12926) + rnd-5_family-750                                        Unknown                 37     94   (321) 120452  
   912   26.8  3.1  3.4  scaffold379|size109314     96435   96755   (12542) + rnd-5_family-750                                        Unknown                 96    415     (0) 120452  
   422   28.4  0.7  2.1  scaffold379|size109314     96869   97012   (12285) C genome_2_9627                                           DNA                   (11)    418     277 120453  
 13354   20.9  4.1  1.9  scaffold379|size109314     97013  100092    (9205) C scaffold171|size496807_(dbseq-nr_295)_[215868,222163]   LTR/Gypsy              (0)   6296    3151 120454  
  2158   30.6  1.2  0.7  scaffold379|size109314    100101  100823    (8474) C scaffold267|size214906_(dbseq-nr_44)_[101401,107772]    LTR/Gypsy           (4209)   2163    1437 120455 *
 20883    9.4  2.3  0.7  scaffold379|size109314    100822  103733    (5564) + scaffold109|size879770_(dbseq-nr_434)_[671882,678321]   LTR/Gypsy             3483   6440     (0) 120456  
  1083   19.5  2.4  0.5  scaffold379|size109314    103767  103977    (5320) C genome_6_9737                                           DNA                    (0)    726     512 120457  
   755   24.2  3.7  4.2  scaffold379|size109314    103978  104005    (5292) + genome_12_19227                                         DNA                      3    240   (545) 120458  
   633   23.7  6.1  1.0  scaffold379|size109314    104027  104222    (5075) C genome_6_9737                                           DNA                  (423)    303      98 120457  
   503   25.5  2.7 17.0  scaffold379|size109314    104060  104198    (5099) + genome_12_19227                                         DNA                    492    783     (0) 120459 *
  1001   15.2  4.6  0.0  scaffold379|size109314    104199  104392    (4905) C genome_12_1107                                          DNA                  (534)    192       1 120460  
   314    0.4  0.0  0.0  scaffold379|size109314    104617  104886    (4411) + (AC)n                                                   Simple_repeat            1    270     (0) 120461  
   804   13.7 10.3  0.0  scaffold379|size109314    104946  105091    (4206) + rnd-1_family-997                                        LINE/CRE-II             46    206     (0) 120462  
  1524    1.8  2.7  4.7  scaffold379|size109314    105115  107167    (2130) + (AC)n                                                   Simple_repeat            1   2014     (0) 120463  
    25   11.5  0.0  0.0  scaffold379|size109314    108367  108404     (893) + (CA)n                                                   Simple_repeat            1     38     (0) 120464  
   778    1.5  2.9  1.9  scaffold379|size109314    108413  109296       (1) + (AC)n                                                   Simple_repeat            1    893     (0) 120465  
    16   21.7  6.8  2.6  scaffold37|size854255       2495    2567  (851887) + (TGATTC)n                                               Simple_repeat            1     76     (0) 120466  
   435   18.6  9.6  4.2  scaffold37|size854255       5370    5504  (848950) + genome_4_563                                            DNA                      3    144     (0) 120467  
   745   30.3 11.2  4.0  scaffold37|size854255       6248    6738  (847716) C scaffold80|size783030_(dbseq-nr_43)_[77196,83530]       LTR/Gypsy            (793)   5542    5018 120468  
    25   22.2  3.8  1.2  scaffold37|size854255      20225   20304  (834150) + (GTGTT)n                                                Simple_repeat            1     82     (0) 120469  
  2626   11.2  3.0  2.3  scaffold37|size854255      20404   20831  (833623) + genome_9_11612                                          DNA                      1    431     (0) 120470  
  3649   11.2  0.8  3.6  scaffold37|size854255      20871   21470  (832984) + genome_2_13648                                          LTR/Copia                1    584     (0) 120471  
   736    9.8  0.0  2.7  scaffold37|size854255      28879   28891  (825563) C genome_2_13490                                          DNA                    (0)    613     604 120472  
  3172   12.1  2.3  1.5  scaffold37|size854255      28892   29413  (825041) + genome_11_20847                                         DNA                      1    526   (282) 120473  
   722   18.4 17.3  0.0  scaffold37|size854255      29607   29785  (824669) C rnd-1_family-1068                                       Unknown               (13)    210       1 120474 *
  2017   20.6  1.6  2.3  scaffold37|size854255      29674   30161  (824293) C rnd-1_family-1015                                       DNA/Ginger            (18)    485       1 120475  
  3241   14.6  0.0  0.2  scaffold37|size854255      30362   30909  (823545) C rnd-1_family-1035                                       DNA/Ginger             (0)    547       1 120476  
  3402    7.9  7.1  1.9  scaffold37|size854255      31517   32008  (822446) C rnd-1_family-919                                        DNA/Ginger            (23)    517       1 120477  
  2023   13.4  0.0  0.6  scaffold37|size854255      32009   32251  (822203) + rnd-1_family-1112                                       Unknown                 74    314     (0) 120478  
  1829   13.6  0.5  0.5  scaffold37|size854255      32728   32983  (821471) + genome_11_20847                                         DNA                    515    808     (0) 120479  
   326   10.4  0.0  0.0  scaffold37|size854255      32984   33031  (821423) C genome_2_12220                                          DNA                  (683)     48       1 120480  
  3250    5.1  0.3  0.0  scaffold37|size854255      34145   34535  (819919) C genome_3_19411                                          DNA                    (0)    392       1 120481  
  4436   19.0  4.5  6.5  scaffold37|size854255      37767   39237  (815217) C rnd-4_family-1505                                       Unknown                (0)   1134       1 120482  
  2158   23.0  4.3  6.4  scaffold37|size854255      39240   40167  (814287) + rnd-5_family-1970                                       Unknown                872   1781    (20) 120483  
    12   18.6  5.4  0.0  scaffold37|size854255      41210   41246  (813208) + A-rich                                                  Low_complexity           1     39     (0) 120484  
  1927   20.0  3.5  6.6  scaffold37|size854255      41418   41932  (812522) C rnd-5_family-2349                                       Unknown                (2)    741     242 120485  
   376   25.0  5.1  3.6  scaffold37|size854255      42096   42130  (812324) C genome_11_172910-9]15                                   Unspecified          (359)    187      49 120486  
   378   27.7  0.0  1.0  scaffold37|size854255      42131   42232  (812222) + genome_1_159620-9]7                                     Unspecified            484    584    (48) 120487  
   356   28.3  2.5  1.6  scaffold37|size854255      42137   42258  (812196) C rnd-4_family-237                                        Unknown              (100)    178      56 120488 *
   262   20.0  0.0  0.0  scaffold37|size854255      42619   42673  (811781) C rnd-5_family-1961                                       Unknown             (1267)     55       1 120489 *
   281   22.9  5.2  1.0  scaffold37|size854255      42651   42747  (811707) + rnd-5_family-1141                                       Unknown                843    943    (56) 120490  
   344   29.1  6.1  6.4  scaffold37|size854255      43394   43705  (810749) C rnd-5_family-4619                                       Unknown              (277)    624     314 120491  
   299   22.2  6.9  0.0  scaffold37|size854255      46355   46426  (808028) C rnd-5_family-392                                        Unknown              (331)    207     131 120492  
   265    5.6  0.0  2.8  scaffold37|size854255      46645   46681  (807773) + rnd-1_family-64                                         Unknown                  1     36    (71) 120493 *
  5916    7.5  2.1  1.6  scaffold37|size854255      46649   47470  (806984) + rnd-1_family-86                                         Unknown                  1    826     (0) 120494  
  4775    4.5  6.8  0.8  scaffold37|size854255      47803   48882  (805572) + rnd-1_family-339                                        Unknown                  1    723     (1) 120495  
   560   13.1  0.0  0.0  scaffold37|size854255      48892   48975  (805479) C genome_10_6249                                          DNA                  (188)    401     318 120496  
   301   24.6  5.6  5.6  scaffold37|size854255      48908   49032  (805422) C rnd-1_family-58                                         Unknown              (280)    386     262 120497 *
  1499    7.3  1.6  0.0  scaffold37|size854255      48976   49222  (805232) + rnd-1_family-233                                        Unknown                  1    218     (0) 120498  
   474    8.2  0.0  0.0  scaffold37|size854255      49232   49292  (805162) C genome_10_6249                                          DNA                  (280)    309     249 120496 *
   664    5.9  1.6  0.0  scaffold37|size854255      49281   49395  (805059) + rnd-1_family-938                                        Unknown                  1    218     (0) 120499  
   663   13.4  0.9  0.9  scaffold37|size854255      49396   49508  (804946) C genome_10_6249                                          DNA                  (272)    317     205 120496  
  1198    5.3  1.6  0.0  scaffold37|size854255      49510   49677  (804777) + rnd-1_family-61                                         Unknown                  3    175   (195) 120500 *
  1750   14.7  4.0  0.9  scaffold37|size854255      49675   50003  (804451) + rnd-1_family-69                                         Unknown                 32    370     (0) 120501  
  1312    2.6  0.0  0.7  scaffold37|size854255      50142   50296  (804158) + rnd-1_family-35                                         Unknown                  1    154   (383) 120502  
   294   23.8 13.3 12.3  scaffold37|size854255      50234   50458  (803996) C rnd-1_family-31                                         Unknown               (29)    541     315 120503 *
  2763    5.0  0.2  9.1  scaffold37|size854255      50296   50712  (803742) + rnd-1_family-30                                         Unknown                195    577     (0) 120504  
   244   13.1  0.0  6.5  scaffold37|size854255      50670   50718  (803736) C rnd-5_family-2086                                       Unknown              (371)    674     629 120505 *
   575   29.6 10.6  2.8  scaffold37|size854255      59891   60344  (794110) + scaffold230|size167806_(dbseq-nr_188)_[105630,112040]   LTR/Gypsy              554   1005  (4959) 120506  
    26   30.4  1.6  4.1  scaffold37|size854255      60369   60494  (793960) + GA-rich                                                 Low_complexity           1    123     (0) 120507  
   473   25.0  2.8  5.1  scaffold37|size854255      60841   61021  (793433) C scaffold9|size952703_(dbseq-nr_94)_[505032,511221]      LTR                 (1411)   4779    4603 120508  
   496   15.2  1.0  3.0  scaffold37|size854255      61024   61125  (793329) C rnd-4_family-406                                        Unknown                (5)    109      10 120509  
   383   15.0 15.8  1.6  scaffold37|size854255      61192   61314  (793140) + scaffold32|size1035870_(dbseq-nr_203)_[713832,720180]   LTR/Gypsy             6120   6234   (115) 120510  
   295   34.1  6.2  4.7  scaffold37|size854255      61463   61899  (792555) + scaffold70|size833590_(dbseq-nr_219)_[107231,113604]    LTR/Gypsy             1746   2188  (4186) 120511  
  1248   28.8  3.3  1.6  scaffold37|size854255      62167   62590  (791864) + scaffold52|size687078_(dbseq-nr_635)_[61213,67634]      LTR/Gypsy             2438   2868  (3554) 120512  
  1559   32.5  6.1  2.2  scaffold37|size854255      62674   63528  (790926) + scaffold58|size654149_(dbseq-nr_634)_[474216,480754]    LTR/Gypsy             3081   3967  (2572) 120513  
  1098   29.6  7.6  3.2  scaffold37|size854255      63545   64016  (790438) + scaffold58|size654149_(dbseq-nr_634)_[474216,480754]    LTR/Gypsy             4042   4533  (2006) 120513  
   372   30.2 11.3  2.2  scaffold37|size854255      64227   64439  (790015) C scaffold81|size906611_(dbseq-nr_67)_[667448,673924]     LTR/Gypsy           (4725)   1752    1521 120514  
   522   31.9  5.1  8.5  scaffold37|size854255      67519   68162  (786292) C rnd-5_family-356                                        Unknown                (0)   1823    1200 120515  
   232   29.2 10.5  3.6  scaffold37|size854255      68409   68589  (785865) + rnd-5_family-139                                        Unknown                347    539  (1512) 120516  
  1822   31.3  5.7  2.9  scaffold37|size854255      68842   69902  (784552) C rnd-1_family-184                                        DNA/hAT-Tag1         (153)   3410    2322 120517  
  3981   28.2  7.0  2.5  scaffold37|size854255      70191   71842  (782612) C rnd-1_family-184                                        DNA/hAT-Tag1        (1612)   1951     221 120517  
   268   25.0 17.4  3.0  scaffold37|size854255      71843   72077  (782377) C rnd-1_family-777                                        DNA                    (0)    331      64 120518  
    20    9.7  0.0  0.0  scaffold37|size854255      73905   73937  (780517) + (CGCTCC)n                                               Simple_repeat            1     33     (0) 120519  
    13   34.5  1.4  1.4  scaffold37|size854255      73939   74007  (780447) + (ACGACG)n                                               Simple_repeat            1     69     (0) 120520  
    26   26.8  0.0  0.0  scaffold37|size854255      74669   74739  (779715) + (GGT)n                                                  Simple_repeat            1     71     (0) 120521  
    14    0.0  0.0  0.0  scaffold37|size854255      75048   75065  (779389) + (TTC)n                                                  Simple_repeat            1     18     (0) 120522  
    27    0.0  0.0  0.0  scaffold37|size854255      75127   75152  (779302) + (GGAGGT)n                                               Simple_repeat            1     26     (0) 120523  
  3025   18.9  3.1  2.4  scaffold37|size854255      78274   79022  (775432) C rnd-5_family-505                                        Unknown                (0)   1861    1108 120524  
  3409   14.0  0.9  0.4  scaffold37|size854255      79054   79613  (774841) C rnd-1_family-333                                        Unknown               (12)    563       1 120525  
    11   21.6  7.1  5.9  scaffold37|size854255      81113   81196  (773258) + (CGAATG)n                                               Simple_repeat            1     85     (0) 120526  
   391   10.6  1.4  4.5  scaffold37|size854255      87447   87515  (766939) C genome_11_20665                                         DNA                  (124)   1180    1114 120527  
   327   20.5  0.0  0.0  scaffold37|size854255      87518   87595  (766859) + rnd-1_family-336                                        Unknown                182    259     (0) 120528  
  1513    4.1  5.6  0.5  scaffold37|size854255      87767   87962  (766492) C genome_1_8676                                           DNA                   (61)    206       1 120529  
  1051   18.2  3.5  5.1  scaffold37|size854255      88149   88409  (766045) + rnd-1_family-354                                        Unknown                204    460    (98) 120530  
   757   21.1 13.7  0.5  scaffold37|size854255      88685   88874  (765580) C rnd-1_family-904                                        Unknown              (235)    409     195 120531  
   568   27.8  0.6  0.6  scaffold37|size854255      88738   88900  (765554) + rnd-1_family-984                                        Unknown                 14    176   (204) 120532 *
  2826   16.9  2.8  0.8  scaffold37|size854255      90410   90903  (763551) C genome_2_13625                                          DNA                    (0)    505       2 120533  
   292   21.9  1.4  0.0  scaffold37|size854255      90914   90986  (763468) C rnd-5_family-3227                                       Unknown                (0)    273     200 120534  
  3414   13.1  1.9  0.6  scaffold37|size854255      91042   91580  (762874) + genome_11_172910-9]15                                   Unspecified              1    546     (0) 120535  
   239   14.2 13.0  8.3  scaffold37|size854255      91529   91597  (762857) C rnd-4_family-237                                        Unknown              (182)     96      25 120536 *
   681   24.8  4.6  2.0  scaffold37|size854255      92498   92736  (761718) + rnd-4_family-237                                        Unknown                  8    252    (26) 120537  
   539   27.2  9.4  5.7  scaffold37|size854255      92523   93033  (761421) + genome_11_172910-9]15                                   Unspecified              1    529    (17) 120538 *
    12   22.2  0.0  5.1  scaffold37|size854255      97010   97050  (757404) + (AACGA)n                                                Simple_repeat            1     39     (0) 120539  
  5095    5.4  0.6  0.0  scaffold37|size854255      97679   98305  (756149) + genome_5_2387                                           DNA                      1    631     (0) 120540  
   230   13.5 11.3  4.5  scaffold37|size854255      98321   98382  (756072) + genome_7_1761                                           DNA                      9     74   (580) 120541 *
  1994   12.4  3.1  2.8  scaffold37|size854255      98369   98724  (755730) C genome_11_179890-9]4                                    Unspecified            (0)    519     163 120542  
   286    9.1  0.0  2.3  scaffold37|size854255      98709   98753  (755701) C genome_11_179890-9]4                                    Unspecified          (309)    210     167 120543 *
  4598    6.7  0.0  0.2  scaffold37|size854255      98757   99341  (755113) + genome_2_13648                                          LTR/Copia                1    584     (0) 120544  
  1392    3.1  0.0  1.2  scaffold37|size854255      99342   99503  (754951) C genome_11_179890-9]4                                    Unspecified          (354)    165       6 120543  
  4018    7.7  5.7  1.2  scaffold37|size854255      99538  100116  (754338) C genome_1_13540                                          DNA                    (0)    605       1 120545  
   862   12.9  1.2  8.0  scaffold37|size854255     100165  100324  (754130) + genome_7_14113                                          DNA                      3    152   (100) 120546  
   725    9.7  9.7  0.6  scaffold37|size854255     100323  100468  (753986) C rnd-1_family-99                                         Unknown                (0)    195      85 120547 *
  3647    8.0  0.0  1.1  scaffold37|size854255     100469  100947  (753507) + genome_10_802                                           DNA                      1    474     (3) 120548  
   283   11.8  1.9  1.9  scaffold37|size854255     100953  101004  (753450) C rnd-5_family-821                                        Unknown              (616)     66      15 120547  
  1359   18.4  2.0  8.8  scaffold37|size854255     101022  101429  (753025) + rnd-1_family-58                                         Unknown                154    660     (6) 120549  
   305   21.8  2.3  1.1  scaffold37|size854255     101436  101523  (752931) + genome_7_14113                                          DNA                    160    248     (4) 120550  
   374   11.5  1.6  0.0  scaffold37|size854255     101556  101616  (752838) + genome_7_1761                                           DNA                    593    654     (0) 120551  
  5998   16.4  7.5  2.0  scaffold37|size854255     101653  102835  (751619) + rnd-5_family-3073                                       Unknown                  1   1247   (885) 120552  
   767   16.6  8.0  3.9  scaffold37|size854255     102834  103008  (751446) C rnd-5_family-3073                                       Unknown             (1950)    182       1 120553 *
   240   16.3  2.3  0.0  scaffold37|size854255     103051  103093  (751361) + rnd-1_family-81                                         Unknown                121    164    (32) 120554 *
   590   13.8 10.9  2.3  scaffold37|size854255     103056  103174  (751280) C rnd-5_family-3853                                       Unknown                (0)    354     226 120555  
   842   13.0 10.5  1.6  scaffold37|size854255     103183  103354  (751100) C rnd-5_family-93                                         Unknown                (0)   3414    3228 120556  
   296   13.9  0.0  0.0  scaffold37|size854255     103375  103417  (751037) + rnd-4_family-237                                        Unknown                 24     66   (212) 120557 *
  2092    8.9  2.0  0.7  scaffold37|size854255     103387  103680  (750774) C genome_11_172910-9]15                                   Unspecified            (0)    546     249 120558  
   532   25.8  1.5  3.0  scaffold37|size854255     103721  103920  (750534) C rnd-5_family-3853                                       Unknown              (131)    223      27 120559  
   366   20.3  3.2 19.7  scaffold37|size854255     103763  103961  (750493) + rnd-1_family-91                                         Unknown                  1    379   (630) 120560 *
   295   18.2 20.8  0.0  scaffold37|size854255     103962  104038  (750416) C rnd-5_family-2086                                       Unknown              (369)    676     584 120561 *
   550   25.4 21.9  0.0  scaffold37|size854255     104005  104260  (750194) C rnd-1_family-26                                         Unknown                (0)    324      13 120562  
   366   20.3  3.2 19.7  scaffold37|size854255     104039  104092  (750362) + rnd-1_family-91                                         Unknown                380    486   (523) 120560 *
    16   16.4  0.0  0.0  scaffold37|size854255     104267  104300  (750154) + GA-rich                                                 Low_complexity           1     34     (0) 120563  
   431    9.1  0.0  3.0  scaffold37|size854255     104303  104370  (750084) + rnd-1_family-91                                         Unknown                  4     69     (0) 120564 *
  1370   22.3  3.5  0.3  scaffold37|size854255     104368  104682  (749772) + genome_5_10029                                          DNA                     31    355   (102) 120565  
   858   17.0  9.3  5.3  scaffold37|size854255     104689  104911  (749543) C rnd-4_family-32                                         Unknown                (3)    451     220 120566  
  1995    7.8  3.7  0.0  scaffold37|size854255     104912  105180  (749274) + genome_12_19122                                         DNA                      1    279     (0) 120567  
  3319   11.5  5.0  0.9  scaffold37|size854255     105197  105721  (748733) C genome_11_172910-9]15                                   Unspecified            (0)    546       1 120568  
   241   14.0  3.7 12.0  scaffold37|size854255     105717  105797  (748657) C rnd-4_family-32                                         Unknown              (280)    174     100 120566 *
   544   17.3  1.0  0.0  scaffold37|size854255     105837  105940  (748514) + genome_5_10029                                          DNA                    351    455     (2) 120569  
   264   31.6  1.5  2.2  scaffold37|size854255     106022  106157  (748297) C rnd-5_family-750                                        Unknown                (0)    415     281 120570  
    15   24.7  3.2  7.7  scaffold37|size854255     106199  106293  (748161) + (TCACA)n                                                Simple_repeat            1     91     (0) 120571  
   305   31.4  0.8  0.8  scaffold37|size854255     106939  107057  (747397) + rnd-1_family-1260                                       Unknown                164    282   (102) 120572  
   958   31.4  5.2  3.6  scaffold37|size854255     107398  108199  (746255) C rnd-1_family-958                                        Unknown              (722)    845      31 120573  
  8633    4.2  1.8  2.6  scaffold37|size854255     108838  109948  (744506) C genome_6_9300                                           DNA                    (0)   1222     121 120574  
  8437    3.1  0.9  0.4  scaffold37|size854255     109949  110956  (743498) + genome_1_15599                                          DNA                      2   1014   (257) 120575  
  6315   25.7  4.9  4.4  scaffold37|size854255     110948  113885  (740569) + rnd-5_family-176                                        Unknown                  1   2952   (414) 120576 *
   586   21.7  4.2  4.8  scaffold37|size854255     114204  114459  (739995) + rnd-1_family-383                                        Unknown                875   1068   (630) 120577  
  2710   24.3  2.0  2.6  scaffold37|size854255     114472  115359  (739095) + rnd-1_family-457                                        LTR/Ngaro              302   1184     (3) 120578  
   771   18.7  4.7  6.1  scaffold37|size854255     115567  116035  (738419) + rnd-1_family-1185                                       Unknown                  1    337   (334) 120577  
   288   22.1 11.6  9.6  scaffold37|size854255     115824  116099  (738355) C rnd-1_family-331                                        Unknown               (34)    283       3 120579 *
   285   24.8  9.1 10.7  scaffold37|size854255     116002  116209  (738245) + rnd-1_family-220                                        Unknown                467    671     (0) 120580 *
  2253    4.6  0.3  1.8  scaffold37|size854255     116209  116493  (737961) + genome_1_15599                                          DNA                    991   1271     (0) 120581  
   921    2.5  0.0  1.7  scaffold37|size854255     116498  116618  (737836) C genome_6_9300                                           DNA                 (1098)    124       6 120574  
  4114    3.4  5.6  0.2  scaffold37|size854255     116619  117115  (737339) + genome_12_13613                                         DNA                      1    524     (0) 120582  
  5266    7.0  4.0 10.0  scaffold37|size854255     119438  120107  (734347) C rnd-2_family-88                                         Unknown               (19)    990     373 120583  
    42    4.3  0.0  0.0  scaffold37|size854255     120108  120155  (734299) + (TTCTCCTTC)n                                            Simple_repeat            1     48     (0) 120584  
  5266    7.0  4.0 10.0  scaffold37|size854255     120156  120433  (734021) C rnd-2_family-88                                         Unknown              (637)    372      95 120583  
  1468    8.7  0.2  2.9  scaffold37|size854255     121911  122125  (732329) C rnd-1_family-68                                         Unknown                (0)    182       1 120585  
   304    5.4  0.0  0.0  scaffold37|size854255     122187  122223  (732231) + genome_2_20801                                          DNA                      1     37   (386) 120586  
  4594    3.4  0.0  0.9  scaffold37|size854255     122224  122758  (731696) C genome_2_21040                                          DNA                    (0)    530       1 120587  
   287    3.0  0.0  0.0  scaffold37|size854255     122772  122804  (731650) + genome_7_10266                                          DNA                      1     33   (487) 120588  
  5134    3.4  1.0  1.3  scaffold37|size854255     123181  123806  (730648) + genome_1_13566                                          DNA                      1    624    (31) 120589  
   235   20.0  4.2  2.7  scaffold37|size854255     123982  123994  (730460) C rnd-5_family-1745                                       Unknown              (540)   7673    7601 120590  
   238   21.1  1.7  3.5  scaffold37|size854255     123995  124053  (730401) + rnd-1_family-167                                        Unknown                564    621  (3734) 120591  
   556   20.6  1.5  0.0  scaffold37|size854255     124512  124647  (729807) C rnd-5_family-1745                                       Unknown             (2373)   5840    5703 120590  
   926   33.0  5.7  5.5  scaffold37|size854255     124890  126478  (727976) + rnd-1_family-329                                        Unknown               1133   2725  (2862) 120592 *
  1704   29.4  5.3  3.3  scaffold37|size854255     125946  126987  (727467) C rnd-5_family-440                                        Unknown             (2421)   1817     800 120593  
  1629   28.2  3.1  3.4  scaffold37|size854255     126988  127669  (726785) + rnd-1_family-329                                        Unknown               3201   3880  (1707) 120592  
  1704   29.4  5.3  3.3  scaffold37|size854255     127670  127689  (726765) C rnd-5_family-440                                        Unknown             (2421)    799     779 120593  
   691   17.1 12.1  9.2  scaffold37|size854255     131569  131800  (722654) C rnd-1_family-21                                         Unknown              (968)   4944    4707 120594 *
  1086   18.9  3.2  5.1  scaffold37|size854255     131702  131980  (722474) + rnd-1_family-203                                        Unknown                 13    286   (404) 120595 *
  5703    7.6  0.4  0.9  scaffold37|size854255     131771  132530  (721924) C rnd-1_family-859                                        Unknown                (0)    756       1 120596  
  1560    6.4  1.5  0.0  scaffold37|size854255     132534  132736  (721718) + rnd-5_family-609                                        Unknown                 19    224    (63) 120597  
   260   24.1  0.0  1.3  scaffold37|size854255     132987  133066  (721388) C rnd-1_family-44                                         Unknown             (1389)    960     882 120598  
  2591   20.3  2.6  1.7  scaffold37|size854255     133155  133736  (720718) C rnd-1_family-291                                        Unknown              (641)    598      12 120599  
 20099   14.4  3.0  2.9  scaffold37|size854255     133917  138183  (716271) + rnd-5_family-442                                        Unknown                  1   4450     (0) 120600  
  1100   30.9  3.0  2.4  scaffold37|size854255     138368  139026  (715428) + rnd-5_family-1745                                       Unknown               2369   3031  (5182) 120601  
  2025   11.3  0.3  0.0  scaffold37|size854255     139027  139317  (715137) C genome_8_12029                                          DNA                    (0)    292       1 120602  
  1955   24.2  4.7  1.5  scaffold37|size854255     139318  139971  (714483) + rnd-5_family-440                                        Unknown                912   1586  (2652) 120603  
  1394   34.6  3.4  4.0  scaffold37|size854255     139981  140570  (713884) C rnd-1_family-329                                        Unknown             (3613)   1974     677 120604  
  1702   27.6  3.0  6.4  scaffold37|size854255     140571  141298  (713156) + rnd-5_family-440                                        Unknown               3117   3821   (417) 120603  
    17   13.4  2.9  0.0  scaffold37|size854255     141385  141419  (713035) + (TTTC)n                                                 Simple_repeat            1     36     (0) 120605  
  2377   12.7  2.9  2.7  scaffold37|size854255     141420  142069  (712385) + rnd-5_family-442                                        Unknown                  1    284  (4166) 120603  
   534   21.6  5.5 16.0  scaffold37|size854255     142065  142339  (712115) C rnd-1_family-308                                        Unknown               (12)    250       1 120606 *
  1422   12.0  5.0  0.0  scaffold37|size854255     142100  142340  (712114) + rnd-5_family-1745                                       Unknown               7388   7640   (573) 120607  
  1292    8.5  6.5  0.5  scaffold37|size854255     142510  142710  (711744) + genome_7_10266                                          DNA                     30    242   (278) 120608  
    18    7.8  0.0  0.0  scaffold37|size854255     142758  142784  (711670) + (GAT)n                                                  Simple_repeat            1     27     (0) 120609  
   270   24.6  0.9  5.4  scaffold37|size854255     142811  142926  (711528) + rnd-1_family-1018                                       Unknown                 46    156    (36) 120610  
   247   23.3  0.0  1.4  scaffold37|size854255     142922  142995  (711459) + rnd-1_family-1018                                       Unknown                 77    149    (43) 120611 *
   504    9.6  0.0  8.5  scaffold37|size854255     143002  143103  (711351) + rnd-1_family-1018                                       Unknown                 46    139    (53) 120612 *
  1182    9.9  0.5  0.0  scaffold37|size854255     143090  143280  (711174) + rnd-1_family-1018                                       Unknown                  1    192     (0) 120613  
   756   14.8  0.8  0.0  scaffold37|size854255     143323  143442  (711012) + genome_7_10266                                          DNA                    236    356   (164) 120614  
  4545    5.6  0.5  1.2  scaffold37|size854255     143443  144011  (710443) C genome_6_12811                                          DNA                    (0)    745     181 120615  
   387   17.2  0.0  0.0  scaffold37|size854255     144012  144069  (710385) + genome_8_12029                                          DNA                      1     58   (234) 120616 *
   483   15.8  1.7  9.1  scaffold37|size854255     144060  144177  (710277) + scaffold133|size826974_(dbseq-nr_519)_[800995,807399]   LTR/Gypsy             6296   6405     (0) 120617  
   500   15.9  2.2  3.5  scaffold37|size854255     144178  144210  (710244) C scaffold268|size245569_(dbseq-nr_108)_[63860,70236]     LTR/Gypsy           (6283)     94       1 120618  
  3528   13.6  8.5  2.2  scaffold37|size854255     144211  144872  (709582) C rnd-4_family-1505                                       Unknown              (429)    705       1 120619  
  2483   10.3  0.0  1.5  scaffold37|size854255     144938  145271  (709183) C genome_11_152310                                        DNA                    (0)    419      91 120620  
  2333   10.1 10.5  0.5  scaffold37|size854255     145282  145662  (708792) C genome_11_152310                                        DNA                    (0)    419       1 120621  
   276    5.9  0.0  0.0  scaffold37|size854255     145638  145671  (708783) + genome_11_152310                                        DNA                    386    419     (0) 120622 *
   585    7.1  1.1  2.3  scaffold37|size854255     145682  145768  (708686) C genome_11_152310                                        DNA                  (333)     86       1 120620  
   259   19.7  1.6  1.6  scaffold37|size854255     146658  146719  (707735) + rnd-1_family-1064                                       Unknown                 11     72    (53) 120623  
  2228    8.8  0.3  0.3  scaffold37|size854255     147281  147576  (706878) + genome_5_18917                                          DNA                      2    297   (138) 120624  
  1911   12.0  2.1  0.6  scaffold37|size854255     147606  147989  (706465) + rnd-1_family-620                                        Unknown                  1    342   (467) 120625  
  1728   17.4  4.5  4.2  scaffold37|size854255     148427  148827  (705627) + rnd-1_family-459                                        Unknown                  2    403     (9) 120626  
   644   14.4  2.5  8.0  scaffold37|size854255     148828  148985  (705469) + genome_8_12029                                          DNA                      1    150   (142) 120627 *
  4801   13.0  2.3  2.2  scaffold37|size854255     148941  150149  (704305) + rnd-1_family-204                                        Unknown                  1    868    (29) 120628  
  1105    8.5  0.0  9.0  scaffold37|size854255     150156  150349  (704105) + rnd-1_family-770                                        Unknown                  1    178     (0) 120629  
   704   11.5  0.0  0.0  scaffold37|size854255     150350  150453  (704001) + genome_8_12029                                          DNA                    189    292     (0) 120630  
  1778    3.3  0.0  3.3  scaffold37|size854255     150454  150674  (703780) + genome_5_4290                                           DNA                     16    229   (229) 120631  
  1256    4.6  0.0  0.0  scaffold37|size854255     150674  150825  (703629) + genome_5_4290                                           DNA                    305    456     (2) 120632 *
  1822    1.9  0.0  0.0  scaffold37|size854255     150827  151034  (703420) C genome_6_12811                                          DNA                  (537)    208       1 120633  
  1130    7.0  6.4  0.0  scaffold37|size854255     151035  151191  (703263) + genome_7_10266                                          DNA                    354    520     (0) 120634  
   281    0.0  0.0  0.0  scaffold37|size854255     151200  151230  (703224) C rnd-1_family-1224                                       Unknown                (0)    153     123 120635  
  9531    5.3  0.2  2.6  scaffold37|size854255     151231  152480  (701974) C genome_6_9300                                           DNA                    (1)   1221       1 120636  
   934    9.5  0.0  0.0  scaffold37|size854255     152481  152606  (701848) C rnd-1_family-1224                                       Unknown               (27)    126       1 120635 *
   998    5.1  1.4  3.6  scaffold37|size854255     152592  152733  (701721) C rnd-1_family-644                                        Unknown                (0)   1353    1215 120637  
  1885   13.4  0.3  0.0  scaffold37|size854255     152734  153024  (701430) + genome_8_12029                                          DNA                      1    292     (0) 120638  
  1519    7.6 18.9  0.3  scaffold37|size854255     153025  153349  (701105) C rnd-1_family-644                                        Unknown              (131)   1222     837 120637  
  3271    8.1  3.0  0.8  scaffold37|size854255     153357  153829  (700625) + genome_9_21658                                          DNA                      1    483   (282) 120639  
   280   16.8  6.4 13.6  scaffold37|size854255     153751  153860  (700594) C genome_9_21658                                          DNA                  (305)    460     358 120640 *
  1789    2.9  0.0  0.0  scaffold37|size854255     153833  154039  (700415) C genome_2_14753                                          DNA                   (98)    207       1 120641  
   416    1.9  0.0  0.0  scaffold37|size854255     154040  154090  (700364) C rnd-1_family-1370                                       Unknown               (11)    142      92 120642  
  4212    8.9  0.0  3.6  scaffold37|size854255     154091  154695  (699759) + genome_2_13648                                          LTR/Copia                1    584     (0) 120643  
   728    4.4  3.3  0.0  scaffold37|size854255     154696  154786  (699668) C rnd-1_family-1370                                       Unknown               (59)     94       1 120642 *
  3303    4.4  0.2  0.0  scaffold37|size854255     154780  155187  (699267) C rnd-1_family-1388                                       Unknown                (0)    409       1 120644  
    12   13.9  6.2  0.0  scaffold37|size854255     155204  155235  (699219) + (TTTAAT)n                                               Simple_repeat            1     34     (0) 120645  
  1645    7.7  0.0  4.7  scaffold37|size854255     155252  155497  (698957) + rnd-1_family-1167                                       Unknown                  1    235     (0) 120646  
   545    8.4  0.0  1.2  scaffold37|size854255     155499  155582  (698872) + genome_2_20801                                          DNA                     39    121   (302) 120647  
   366   31.7  1.1  6.2  scaffold37|size854255     155670  155854  (698600) + rnd-1_family-901                                        Unknown                556    731   (242) 120648  
    15   14.7  0.0  0.0  scaffold37|size854255     156281  156310  (698144) + (TGGTA)n                                                Simple_repeat            1     30     (0) 120649  
   872   32.9  4.0  3.0  scaffold37|size854255     160034  160891  (693563) + rnd-5_family-1745                                       Unknown               2540   3405  (4808) 120650  
   644   29.5  4.5  5.2  scaffold37|size854255     161018  161349  (693105) + rnd-5_family-440                                        Unknown               1437   1766  (2472) 120651  
   254   29.7  6.0  5.1  scaffold37|size854255     161601  161834  (692620) + rnd-5_family-440                                        Unknown               2017   2252  (1986) 120651  
   299   35.7  3.8  4.7  scaffold37|size854255     162095  162441  (692013) + rnd-1_family-570                                        Unknown                446    789   (164) 120652  
  1314   20.1  6.7  9.5  scaffold37|size854255     162516  162948  (691506) C rnd-1_family-747                                        Unknown                (0)    429       8 120653  
   623   36.2  4.5  4.2  scaffold37|size854255     163042  163738  (690716) C scaffold157|size495311_(dbseq-nr_565)_[143998,152670]   LTR/Copia            (527)   8100    7402 120654 *
   947   28.2  0.0  1.4  scaffold37|size854255     163476  163766  (690688) + rnd-5_family-1218                                       Unknown                717   1003  (1078) 120655  
  1835   16.9  0.6  4.1  scaffold37|size854255     163767  164123  (690331) C rnd-1_family-407                                        LTR/Copia             (97)   2147    1803 120656  
   606   33.0  4.7  3.1  scaffold37|size854255     164092  164431  (690023) C scaffold70|size833590_(dbseq-nr_219)_[486956,495640]    LTR/Copia           (1560)   7125    6814 120657 *
  2041   19.5  1.9  0.3  scaffold37|size854255     164432  164875  (689579) C rnd-1_family-1011                                       LTR/Copia              (0)    434      11 120658  
  1912   21.3  6.5  1.0  scaffold37|size854255     164564  165038  (689416) C rnd-1_family-1103                                       Unknown                (0)    522      22 120659 *
   999   23.4  4.5  8.0  scaffold37|size854255     165001  165376  (689078) + scaffold56|size883888_(dbseq-nr_105)_[606299,612664]    LTR/Gypsy             5888   6251   (115) 120660 *
  2949    9.8  2.2  2.2  scaffold37|size854255     165041  165499  (688955) + genome_9_9153                                           DNA                      5    463     (1) 120661  
    12    5.6  0.0  0.0  scaffold37|size854255     165853  165871  (688583) + (GAT)n                                                  Simple_repeat            1     19     (0) 120662  
   337   17.1  1.4  0.0  scaffold37|size854255     165901  165970  (688484) + genome_2_112380-9]2                                     Unspecified              1     71   (601) 120663  
  6235    9.8  0.1  0.1  scaffold37|size854255     165978  166811  (687643) C rnd-1_family-874                                        Unknown                (0)    834       1 120664  
   245   29.1  6.0  5.3  scaffold37|size854255     166939  167087  (687367) C rnd-5_family-1262                                       Unknown              (359)    672     523 120665  
  1560   18.0  5.2  7.8  scaffold37|size854255     167217  167674  (686780) + genome_2_112380-9]2                                     Unspecified             96    542   (130) 120663  
  1653   12.5  0.0  0.4  scaffold37|size854255     167718  167982  (686472) C rnd-1_family-363                                        Unknown              (303)    264       1 120666  
   463   15.9  2.3  0.0  scaffold37|size854255     168024  168111  (686343) + genome_2_112380-9]2                                     Unspecified            582    671     (1) 120663  
   329   26.6  1.3  0.0  scaffold37|size854255     168247  168325  (686129) C rnd-1_family-485                                        LTR/Gypsy            (428)    546     467 120667  
  1632   22.9  0.3  0.6  scaffold37|size854255     169385  169736  (684718) C rnd-1_family-1179                                       Unknown                (0)    351       1 120668  
   253   32.4  1.8  1.8  scaffold37|size854255     169801  169913  (684541) C scaffold70|size833590_(dbseq-nr_219)_[486956,495640]    LTR/Copia           (3021)   5664    5552 120669  
  1293   15.1  0.0  0.0  scaffold37|size854255     170678  170889  (683565) C rnd-1_family-407                                        LTR/Copia            (506)   1738    1527 120670  
  1774   33.6  2.3  3.7  scaffold37|size854255     170964  172095  (682359) + scaffold270|size483417_(dbseq-nr_598)_[436369,441598]   LTR/Copia               36   1152  (4078) 120671  
   340   28.1  7.2 10.7  scaffold37|size854255     172252  172530  (681924) + scaffold270|size483417_(dbseq-nr_598)_[436369,441598]   LTR/Copia             1342   1611  (3619) 120671  
   322   29.6  0.0  1.9  scaffold37|size854255     172576  172685  (681769) + scaffold289|size202738_(dbseq-nr_0)_[79016,82839]       LTR/Copia             2132   2239  (1585) 120672 *
  2361   30.7  3.7  3.7  scaffold37|size854255     172680  173906  (680548) + scaffold270|size483417_(dbseq-nr_598)_[436369,441598]   LTR/Copia             3563   5727   (444) 120671 *
  8256   14.2  3.4  2.8  scaffold37|size854255     173889  175892  (678562) C scaffold170|size558746_(dbseq-nr_246)_[277812,288266]   LTR/Gypsy           (5829)   4626    1685 120673  
   515   26.0  0.6  0.6  scaffold37|size854255     175888  176046  (678408) + scaffold289|size202738_(dbseq-nr_0)_[79016,82839]       LTR/Copia             3384   3520   (304) 120674 *
    16   13.2  0.0  0.0  scaffold37|size854255     176163  176187  (678267) + (T)n                                                    Simple_repeat            1     25     (0) 120675  
   497   18.2  2.6 17.3  scaffold37|size854255     176221  176454  (678000) + scaffold289|size202738_(dbseq-nr_0)_[79016,82839]       LTR/Copia             3627   3803    (21) 120674  
  6875   17.9  3.9  0.6  scaffold37|size854255     176459  177715  (676739) C rnd-1_family-707                                        Unknown              (230)   1437     140 120676  
  8308    1.2  0.1  0.1  scaffold37|size854255     178134  179063  (675391) + genome_12_20921                                         DNA                      1    930     (0) 120677  
  1957   23.9  1.8  2.6  scaffold37|size854255     179361  179867  (674587) C rnd-1_family-924                                        Unknown              (122)    504       2 120678  
  1344   20.6  6.5  8.0  scaffold37|size854255     179857  180274  (674180) C rnd-1_family-747                                        Unknown                (0)    429      18 120679 *
   712   29.9  1.4  0.0  scaffold37|size854255     180563  180769  (673685) C scaffold3|size1191850_(dbseq-nr_493)_[349346,364513]    LTR/Copia           (6844)   8324    8115 120680  
   713   25.0  0.0 12.7  scaffold37|size854255     181075  181340  (673114) + genome_10_802                                           DNA                      1    236   (241) 120681 *
  3287    5.4  4.8  2.2  scaffold37|size854255     181115  181550  (672904) C genome_9_12624                                          DNA                   (11)    447       1 120682  
   316   19.9  2.7  9.6  scaffold37|size854255     181662  181772  (672682) + rnd-5_family-402                                        DNA/TcMar-Tc2          348    451   (101) 120683 *
  1390   24.1  2.5  5.9  scaffold37|size854255     181746  182111  (672343) C rnd-5_family-93                                         Unknown             (3060)    354       1 120684  
   512   24.5  2.8  0.0  scaffold37|size854255     182203  182345  (672109) + genome_1_22152                                          DNA                    310    456     (9) 120685 *
   649   22.8  3.1 10.6  scaffold37|size854255     182343  182636  (671818) C rnd-5_family-3853                                       Unknown               (49)    305      32 120686  
    60    4.6  0.0  0.0  scaffold37|size854255     182716  182783  (671671) + (AAGGAGGAA)n                                            Simple_repeat            1     68     (0) 120687  
   375   14.1  1.6  0.0  scaffold37|size854255     182789  182852  (671602) + rnd-1_family-91                                         Unknown                  4     68     (1) 120688  
  1924   15.1  3.8  4.7  scaffold37|size854255     184969  185451  (669003) C rnd-1_family-459                                        Unknown                (0)    412       3 120689  
  3272    4.3  0.0  0.5  scaffold37|size854255     186534  186927  (667527) + genome_3_19411                                          DNA                      1    392     (0) 120690  
  1895   14.5  1.2  0.2  scaffold37|size854255     186928  187306  (667148) C rnd-1_family-620                                        Unknown              (472)    337       1 120691  
   357   23.8 11.7  4.2  scaffold37|size854255     187586  187765  (666689) + genome_3_7528                                           DNA                     23    215   (241) 120692 *
   470   35.0  4.9  2.0  scaffold37|size854255     187750  188035  (666419) + genome_3_7906                                           DNA                    245    538  (1068) 120693  
   251   26.4  1.1  3.3  scaffold37|size854255     188104  188197  (666257) C rnd-1_family-377                                        Unknown               (31)     93       2 120694  
   478   32.4  5.2  4.4  scaffold37|size854255     188722  189108  (665346) C rnd-3_family-211                                        DNA/TcMar-Tc2         (22)    793     404 120695  
   235   25.5  2.1  3.1  scaffold37|size854255     189539  189635  (664819) C genome_2_9627                                           DNA                  (301)    128      33 120696  
   960   16.4  5.5  3.2  scaffold37|size854255     189640  189964  (664490) C scaffold75|size1059443_(dbseq-nr_397)_[750948,757294]   LTR/Gypsy           (5932)    415     151 120697  
  3747    7.1  3.1  2.4  scaffold37|size854255     190320  190875  (663579) + rnd-1_family-35                                         Unknown                  1    537     (0) 120698  
   535   18.6  3.6  5.6  scaffold37|size854255     190732  190896  (663558) C rnd-4_family-169                                        RC/Helitron         (8007)    246      85 120699 *
   440    8.8  1.4  1.4  scaffold37|size854255     190899  190967  (663487) + rnd-1_family-91                                         Unknown                  1     69     (0) 120700  
   542   12.1  0.0  0.0  scaffold37|size854255     191111  191201  (663253) C rnd-1_family-338                                        Unknown                (1)    369     279 120701  
   696   17.5  5.1  0.0  scaffold37|size854255     191202  191338  (663116) C genome_8_12029                                          DNA                    (0)    292     149 120702 *
  8069   10.7  1.7  3.1  scaffold37|size854255     191306  193175  (661279) C rnd-1_family-255                                        Unknown                (0)   1111       1 120703  
   655   15.2  3.2  6.7  scaffold37|size854255     193127  193281  (661173) C genome_8_12029                                          DNA                  (142)    150       1 120702 *
  1718   17.5  4.8  4.0  scaffold37|size854255     193282  193680  (660774) C rnd-1_family-459                                        Unknown                (9)    403       2 120704  
  1855   12.0  3.1  1.7  scaffold37|size854255     194117  194495  (659959) C rnd-1_family-620                                        Unknown              (467)    342       1 120705  
  2244    8.8  0.3  0.3  scaffold37|size854255     194525  194820  (659634) C genome_5_18917                                          DNA                  (138)    297       2 120706  
   261   19.7  1.6  1.6  scaffold37|size854255     195380  195441  (659013) C rnd-1_family-1064                                       Unknown               (53)     72      11 120707  
   586    7.1  1.1  2.3  scaffold37|size854255     196331  196417  (658037) + genome_11_152310                                        DNA                      1     86   (333) 120708  
  2327   11.5  0.0  0.6  scaffold37|size854255     196437  196760  (657694) + genome_11_152310                                        DNA                      1    322    (97) 120709  
   505    1.8  0.0  0.0  scaffold37|size854255     196762  196817  (657637) + genome_11_152310                                        DNA                    364    419     (0) 120710  
  2482   10.3  0.0  1.5  scaffold37|size854255     196828  197161  (657293) + genome_11_152310                                        DNA                     91    419     (0) 120711  
  3555   13.6  8.5  2.2  scaffold37|size854255     197227  197896  (656558) + rnd-4_family-1505                                       Unknown                  1    713   (421) 120712  
   569   15.1  1.6  8.6  scaffold37|size854255     197897  198055  (656399) + scaffold268|size245569_(dbseq-nr_108)_[63860,70236]     LTR/Gypsy                1    125  (6252) 120713  
   263   16.7  0.0  0.0  scaffold37|size854255     198015  198062  (656392) + rnd-1_family-928                                        Unknown                  4     51    (36) 120714 *
   747    1.1  0.0  0.0  scaffold37|size854255     198056  198142  (656312) + rnd-1_family-928                                        Unknown                  1     87     (0) 120715  
   972   12.8  6.8  1.5  scaffold37|size854255     198143  198333  (656121) + scaffold106|size273814_(dbseq-nr_642)_[52563,59017]     LTR/Gypsy              216    416  (6039) 120716  
  1510   15.0  1.5 18.1  scaffold37|size854255     198335  198797  (655657) + rnd-4_family-1505                                       Unknown                736   1133     (1) 120712  
   415   17.1  0.0  0.0  scaffold37|size854255     199064  199133  (655321) + rnd-5_family-3908                                       Unknown                  2     71   (101) 120717  
   298   28.8  2.1  2.1  scaffold37|size854255     199175  199316  (655138) C rnd-1_family-354                                        Unknown              (183)    375     234 120718  
  1082   19.3  6.0  4.2  scaffold37|size854255     199483  199829  (654625) + rnd-5_family-349                                        Unknown               4850   5202   (186) 120719 *
  1538   16.4  8.2  1.3  scaffold37|size854255     199564  199928  (654526) C rnd-5_family-5073                                       Unknown                (0)    502     113 120720  
   585   29.1  2.4  0.8  scaffold37|size854255     200103  200355  (654099) C rnd-1_family-336                                        Unknown                (1)    258       2 120721  
   230   14.3  5.6 14.5  scaffold37|size854255     200765  200854  (653600) C genome_10_802                                           DNA                    (3)    474     392 120722  
   337   14.6  0.0  1.8  scaffold37|size854255     201031  201086  (653368) + genome_9_12624                                          DNA                    284    338   (120) 120723  
  1860   21.9  1.9  2.3  scaffold37|size854255     201232  201718  (652736) + rnd-1_family-1015                                       DNA/Ginger               1    485    (18) 120724  
   735   18.4 17.3  0.0  scaffold37|size854255     201607  201785  (652669) + rnd-1_family-1068                                       Unknown                  1    210    (13) 120725 *
  2547   14.5  6.4  1.8  scaffold37|size854255     201971  202454  (652000) C genome_11_20847                                         DNA                  (302)    506       1 120726  
   678   12.6  0.0  1.0  scaffold37|size854255     202364  202467  (651987) + genome_2_13490                                          DNA                    511    613     (0) 120727 *
  5500    3.3  0.1  3.0  scaffold37|size854255     202510  203188  (651266) + genome_10_2458                                          DNA                      1    660     (1) 120728  
    14   14.9  4.0  6.1  scaffold37|size854255     208313  208362  (646092) + (GTTTATT)n                                              Simple_repeat            1     49     (0) 120729  
    13    4.8  4.5  0.0  scaffold37|size854255     208579  208600  (645854) + (CAT)n                                                  Simple_repeat            1     23     (0) 120730  
   249   20.0  0.0  0.0  scaffold37|size854255     209074  209118  (645336) + rnd-4_family-237                                        Unknown                 24     68   (210) 120731 *
  1018   28.8  5.2  4.8  scaffold37|size854255     209087  209629  (644825) C genome_11_172910-9]15                                   Unspecified            (1)    545       1 120732  
    65    0.0  0.0  0.0  scaffold37|size854255     210655  210712  (643742) + (CTG)n                                                  Simple_repeat            1     58     (0) 120733  
   357   21.1  2.6  0.0  scaffold37|size854255     211603  211678  (642776) + rnd-5_family-2393                                       Unknown                 56    133   (286) 120734 *
   624   27.2  3.8  4.6  scaffold37|size854255     211670  211908  (642546) C genome_8_432                                            DNA                  (148)    786     550 120735  
   288   26.9  2.7  2.7  scaffold37|size854255     211971  212081  (642373) + genome_10_802                                           DNA                    207    317   (160) 120736  
   703   20.3  1.4  0.0  scaffold37|size854255     212207  212344  (642110) + genome_10_802                                           DNA                      1    140   (337) 120737  
   712   27.8  0.8  1.2  scaffold37|size854255     212931  213178  (641276) C rnd-1_family-869                                        Unknown                (0)    252       6 120738  
   851   15.2  7.5  0.6  scaffold37|size854255     213369  213514  (640940) C rnd-1_family-1361                                       Unknown                (1)    156       1 120739 *
  1075   11.3  2.0  0.0  scaffold37|size854255     213502  213651  (640803) C rnd-5_family-1017                                       Unknown                (0)    153       1 120740  
   426   26.4  4.1  3.5  scaffold37|size854255     213679  213847  (640607) C rnd-1_family-1128                                       Unknown                (0)    203      34 120741  
   254   25.3  6.0  6.0  scaffold37|size854255     213937  214020  (640434) + rnd-5_family-1940                                       DNA/PiggyBac           305    388   (296) 120742  
  1983   13.8  3.3  0.6  scaffold37|size854255     214516  214850  (639604) C genome_10_22051                                         DNA                    (0)    344       1 120743  
  1016    6.8  1.5  0.0  scaffold37|size854255     214897  215029  (639425) + genome_7_155710-9]4                                     Unspecified              2    136   (819) 120744  
   325    7.1  0.0  0.0  scaffold37|size854255     215031  215072  (639382) + genome_7_155710-9]4                                     Unspecified            911    952     (3) 120744  
  2488    9.5  0.3  1.1  scaffold37|size854255     215112  215463  (638991) + genome_6_10615                                          DNA                      1    349   (168) 120745  
  1602    9.4  5.8  8.4  scaffold37|size854255     215481  215771  (638683) + genome_11_179890-9]4                                    Unspecified              1    284   (235) 120746  
  3618    9.4  2.1 14.2  scaffold37|size854255     215777  216523  (637931) C genome_11_13808                                         LTR/ERV1               (0)    668       1 120747  
  1743    9.7  2.8  0.0  scaffold37|size854255     216524  216755  (637699) + genome_11_179890-9]4                                    Unspecified            281    519     (0) 120746  
   713   13.0  0.0  0.0  scaffold37|size854255     216770  216877  (637577) + genome_6_10615                                          DNA                    355    462    (55) 120748  
   704   23.4  0.5  1.0  scaffold37|size854255     217769  217967  (636487) + rnd-1_family-1036                                       Unknown                  1    198   (108) 120749  
   740   19.6  0.0  0.6  scaffold37|size854255     218079  218242  (636212) + rnd-1_family-1025                                       DNA/PIF-Harbinger       11    173   (346) 120750  
   360   10.0  8.5 15.0  scaffold37|size854255     218501  218606  (635848) + genome_11_43780-9]3                                     Unspecified            906   1005     (4) 120751  
    13   14.2  3.0  3.0  scaffold37|size854255     228272  228304  (626150) + (GGC)n                                                  Simple_repeat            1     33     (0) 120752  
    18   19.7  3.7  1.8  scaffold37|size854255     228638  228691  (625763) + (AACCA)n                                                Simple_repeat            1     55     (0) 120753  
    17   21.0  2.0  2.0  scaffold37|size854255     229060  229110  (625344) + A-rich                                                  Low_complexity           1     51     (0) 120754  
   668   27.3  3.7  1.6  scaffold37|size854255     231014  231255  (623199) C genome_7_18053                                          DNA                    (2)    418     172 120755  
   887   28.6  6.3  2.4  scaffold37|size854255     231256  231548  (622906) + genome_9_4307                                           DNA                      6    570  (1036) 120756  
   403   32.0  4.2  9.2  scaffold37|size854255     231278  231583  (622871) + rnd-5_family-93                                         Unknown                  2    293  (3121) 120757 *
   401   25.4  8.2  0.0  scaffold37|size854255     231493  231602  (622852) C rnd-5_family-181                                        Unknown               (60)    179      61 120758 *
  1673   27.9  6.2  1.8  scaffold37|size854255     232192  233060  (621394) C rnd-1_family-207                                        DNA/TcMar-Tc2        (332)    675       1 120759  
   484   28.0  2.8  7.4  scaffold37|size854255     233064  233099  (621355) C genome_1_1584                                           DNA                  (562)    261      64 120760  
   902   20.5  1.2  0.0  scaffold37|size854255     233100  233270  (621184) + genome_9_4307                                           DNA                    257    429     (2) 120761  
  3004   14.7 12.8  0.6  scaffold37|size854255     233342  233942  (620512) C genome_3_441                                            DNA                    (0)    674       1 120762  
  1219   24.1  6.3  4.5  scaffold37|size854255     234075  234486  (619968) + genome_7_97590-9]4                                      Unspecified              1    419   (804) 120763  
  2797   17.8  4.5  3.7  scaffold37|size854255     234487  235103  (619351) + rnd-1_family-2                                          Unknown               1680   2301   (464) 120764  
   912   22.7  3.9  2.8  scaffold37|size854255     235071  235113  (619341) + genome_7_17953                                          DNA                    845   1133   (155) 120765 *
  1343   18.2  0.8  0.4  scaffold37|size854255     235114  235355  (619099) C genome_6_19263                                          LTR/Copia           (1229)    399     157 120766  
  2456   14.6  0.0  0.3  scaffold37|size854255     235356  235747  (618707) + genome_3_19411                                          DNA                      1    391     (1) 120767  
   877   16.1  1.3  0.7  scaffold37|size854255     235749  235898  (618556) C genome_6_19263                                          LTR/Copia           (1468)    160      10 120766 *
  2843    7.8  0.0  2.7  scaffold37|size854255     235895  236277  (618177) + genome_12_77300-9]2                                     Unspecified              1    373     (0) 120768  
  3368   11.0  4.5  1.3  scaffold37|size854255     236306  236813  (617641) C genome_12_13613                                         DNA                    (0)    524       1 120769  
   981   18.4  1.0  3.0  scaffold37|size854255     236816  237017  (617437) C genome_1_22152                                          DNA                   (19)    446     249 120770  
   302   26.0  2.2  6.2  scaffold37|size854255     236905  237039  (617415) + genome_7_16385                                          DNA                    113    242   (200) 120771 *
  2499   16.2  4.3  0.4  scaffold37|size854255     237184  237623  (616831) C genome_11_21359                                         DNA                    (0)    457       1 120772  
  2155   10.6  0.3  0.0  scaffold37|size854255     237677  237978  (616476) C rnd-1_family-1374                                       Unknown                (0)    303       1 120773  
   491   26.4  1.2  1.2  scaffold37|size854255     238581  238741  (615713) C rnd-1_family-1159                                       DNA/Kolobok-T2         (0)    259      99 120774  
   245   27.0  0.0  0.0  scaffold37|size854255     238850  238912  (615542) + rnd-5_family-2063                                       Unknown                 44    106   (160) 120775 *
   631   17.6 11.6  4.3  scaffold37|size854255     238912  239083  (615371) + rnd-5_family-2063                                       Unknown                 80    263     (3) 120775  
  3758    4.4  0.4  0.4  scaffold37|size854255     242102  242559  (611895) C genome_5_4290                                           DNA                    (0)    458       1 120776  
   318   20.6  0.0  5.9  scaffold37|size854255     249559  249630  (604824) C rnd-5_family-3908                                       Unknown               (15)    157      90 120777 *
   663   20.6 34.1  2.1  scaffold37|size854255     249627  249858  (604596) C rnd-5_family-126                                        Unknown              (672)    957     651 120778 *
  1802   18.1  3.1  0.3  scaffold37|size854255     249858  250207  (604247) + rnd-1_family-581                                        Unknown                  1    360   (107) 120779  
  3942    1.8  0.0  0.0  scaffold37|size854255     250208  250644  (603810) + scaffold9|size952703_(dbseq-nr_94)_[505032,511221]      LTR                   5754   6190     (0) 120780  
 39932    6.2  0.8  0.6  scaffold37|size854255     250645  255426  (599028) C scaffold52|size687078_(dbseq-nr_635)_[61213,67634]      LTR/Gypsy              (0)   6301    1197 120781  
  7711    7.0  4.3  2.2  scaffold37|size854255     255427  256471  (597983) + scaffold9|size952703_(dbseq-nr_94)_[505032,511221]      LTR                   5125   6190     (0) 120782  
   411   17.9  3.6  0.0  scaffold37|size854255     256398  256481  (597973) C scaffold46|size1342926_(dbseq-nr_577)_[710911,717439]   LTR/Gypsy            (425)   6104    6018 120783 *
   335    9.4  1.9  0.0  scaffold37|size854255     256463  256515  (597939) C rnd-1_family-932                                        Unknown              (138)    475     422 120784 *
   233   24.5  2.1  2.1  scaffold37|size854255     256847  256942  (597512) C rnd-5_family-2086                                       Unknown              (396)    649     554 120785 *
  1909   20.8  8.0  3.6  scaffold37|size854255     256906  257458  (596996) + rnd-4_family-28                                         Unknown                308    883  (1085) 120786  
  2929    7.0  1.2  0.2  scaffold37|size854255     257476  257875  (596579) C rnd-1_family-1156                                       Unknown                (0)    404       1 120787 *
  4619   12.8  0.7  3.2  scaffold37|size854255     257542  258405  (596049) + rnd-1_family-1078                                       Unknown                  1    708     (0) 120788  
   186    1.1  1.6  1.1  scaffold37|size854255     258437  258622  (595832) + (AG)n                                                   Simple_repeat            1    187     (0) 120789  
   196    0.0  0.5  0.0  scaffold37|size854255     258623  258837  (595617) + (TA)n                                                   Simple_repeat            1    216     (0) 120790  
   585    0.0  0.8  5.1  scaffold37|size854255     258838  259496  (594958) + (TAT)n                                                  Simple_repeat            1    632     (0) 120791  
  1301   20.5  6.9  1.2  scaffold37|size854255     259510  259815  (594639) C rnd-1_family-1320                                       Unknown                (0)    323       1 120792  
  1279   21.0  7.0  1.5  scaffold37|size854255     259547  259860  (594594) + rnd-1_family-1309                                       Unknown                 11    341     (2) 120793 *
  3064    9.5  2.3  6.0  scaffold37|size854255     259809  260414  (594040) C rnd-1_family-371                                        Unknown                (4)   1074       8 120794  
   398   24.9  7.3  4.2  scaffold37|size854255     260285  260490  (593964) + rnd-1_family-1269                                       Unknown                 34    245    (23) 120795 *
  4646    8.7  6.7  0.6  scaffold37|size854255     260524  261277  (593177) + rnd-1_family-1188                                       Unknown                  1    741     (0) 120796  
  1658   17.4  7.2  6.3  scaffold37|size854255     261171  261625  (592829) C rnd-1_family-371                                        Unknown              (539)    539      81 120797 *
  5296    1.9  1.1  0.3  scaffold37|size854255     261633  262259  (592195) C genome_1_159620-9]7                                     Unspecified            (0)    632       1 120798  
   458   15.1  4.9  2.4  scaffold37|size854255     262309  262430  (592024) C rnd-5_family-544                                        Unknown               (92)    189      65 120799  
  2091   10.2  9.5  0.3  scaffold37|size854255     262631  262936  (591518) C rnd-1_family-1309                                       Unknown                (4)    339       6 120800  
  2025   10.2  9.8  0.3  scaffold37|size854255     262674  262968  (591486) + rnd-1_family-1320                                       Unknown                  1    323     (0) 120801 *
   972    9.0  2.1  7.1  scaffold37|size854255     262949  263140  (591314) + rnd-1_family-1291                                       Unknown                 20    202     (0) 120802 *
  4809   11.1  6.1  0.7  scaffold37|size854255     263026  264162  (590292) C rnd-1_family-1183                                       Unknown                (0)    749       1 120803  
  1758   10.8  6.5  2.2  scaffold37|size854255     263879  264482  (589972) + rnd-5_family-544                                        Unknown                  1    397     (7) 120804 *
  4088   14.2  4.1  1.8  scaffold37|size854255     264516  265640  (588814) C rnd-1_family-1188                                       Unknown                (1)    752       1 120805  
   255   26.2  8.3  6.7  scaffold37|size854255     265675  265866  (588588) C rnd-1_family-1269                                       Unknown               (25)    243      49 120806 *
  2355   11.2  2.6  1.0  scaffold37|size854255     265743  266130  (588324) + rnd-1_family-1343                                       Unknown                  1    394     (0) 120807  
  1749   22.3  1.9  7.7  scaffold37|size854255     266129  266747  (587707) C rnd-1_family-604                                        Unknown              (193)    712     128 120808 *
  1225   12.9  0.0  6.2  scaffold37|size854255     266748  266953  (587501) + genome_8_12029                                          DNA                      1    194    (98) 120809  
   336   23.8  0.0 13.3  scaffold37|size854255     266963  267098  (587356) + rnd-1_family-571                                        Unknown                  1     88     (0) 120810  
   384   20.6  3.3  3.9  scaffold37|size854255     267390  268532  (585922) + (GAT)n                                                  Simple_repeat            1   1137     (0) 120811  
   314    0.7  0.7  0.0  scaffold37|size854255     268533  268817  (585637) + (GAGAAGGAG)n                                            Simple_repeat            1    287     (0) 120812  
  1919   14.4  4.3  4.9  scaffold37|size854255     268867  269238  (585216) + genome_5_11572                                          DNA                     15    384    (55) 120813  
  1439   10.0  2.2  1.3  scaffold37|size854255     269232  269454  (585000) C rnd-1_family-695                                        Unknown                (0)   1081     857 120814 *
   238   21.6  0.0  0.0  scaffold37|size854255     269447  269497  (584957) C rnd-1_family-369                                        Unknown              (274)   1015     965 120815 *
  4578   14.3  2.3  4.5  scaffold37|size854255     269534  270346  (584108) C rnd-1_family-369                                        Unknown              (327)    962     167 120815  
  1669   20.6  8.5  4.2  scaffold37|size854255     270360  271059  (583395) C rnd-1_family-1144                                       Unknown                (4)    753       1 120816  
    18   25.3  1.8  0.0  scaffold37|size854255     272661  272716  (581738) + GA-rich                                                 Low_complexity           1     57     (0) 120817  
   259   24.1  0.0  0.0  scaffold37|size854255     273847  273904  (580550) + rnd-1_family-1014                                       Unknown                225    282     (1) 120818  
   284   13.9  0.0  0.0  scaffold37|size854255     274013  274055  (580399) + rnd-1_family-1065                                       Unknown                 76    118     (1) 120819  
   412   13.9  3.6  6.1  scaffold37|size854255     274136  274219  (580235) C rnd-1_family-369                                        Unknown             (1136)    153      72 120815  
  6444    8.7  6.1  4.7  scaffold37|size854255     274224  275261  (579193) C rnd-1_family-369                                        Unknown                (0)   1289     238 120820  
   101    4.8  0.0  0.0  scaffold37|size854255     275263  275296  (579158) + (ATTA)n                                                 Simple_repeat            1     34     (0) 120821  
   202    0.6  0.0  0.0  scaffold37|size854255     275297  275474  (578980) + (TTGA)n                                                 Simple_repeat            1    178     (0) 120822  
   101    4.8  0.0  0.0  scaffold37|size854255     275475  275569  (578885) + (ATTA)n                                                 Simple_repeat            3     97     (0) 120823  
  1759    8.4  1.2  1.7  scaffold37|size854255     275574  275814  (578640) C rnd-1_family-369                                        Unknown             (1049)    240       1 120820  
   315   11.4  0.0 28.4  scaffold37|size854255     275810  275895  (578559) C rnd-1_family-369                                        Unknown             (1221)     68       2 120824 *
   247   12.8  0.0  6.4  scaffold37|size854255     275910  275959  (578495) + genome_5_11572                                          DNA                    385    431     (8) 120825  
  1406   16.8  0.7  4.9  scaffold37|size854255     275972  276247  (578207) + genome_2_57510-9]5                                      Unspecified              1    265   (406) 120826  
```
