## Supplementary material for "Improved Reference Genome for *Cyclotella Cryptica* CCMP332, a Model for Cell Wall Morphogenesis, Salinity Adaptation, and Lipid Production in Diatoms (Bacillariophyta)": cryptica_pilon5.fasta.out (part 26 of 42)

```
  2594   16.8  3.5  0.0  scaffold37|size854255     276292  276773  (577681) + rnd-1_family-558                                        Unknown                  3    501    (10) 120827  
   523   21.7  0.8  0.8  scaffold37|size854255     276850  276979  (577475) + rnd-1_family-1243                                       Unknown                  3    132     (0) 120828  
   549   18.5  0.0  2.5  scaffold37|size854255     277032  277153  (577301) C rnd-1_family-835                                        Unknown              (320)    146      28 120829  
   469   18.9  0.0  0.0  scaffold37|size854255     277136  277230  (577224) C rnd-5_family-384                                        Unknown              (307)     95       1 120830 *
   478   22.6  2.9  4.0  scaffold37|size854255     277224  277441  (577013) C rnd-1_family-409                                        Unknown               (14)    706     580 120831  
  1580   19.0  0.6  0.9  scaffold37|size854255     278258  278576  (575878) C rnd-1_family-396                                        Unknown                (0)    464     147 120832 *
  1727   19.3  7.9  0.2  scaffold37|size854255     278548  278926  (575528) + genome_1_5806                                           DNA                    377    784     (0) 120833  
  2847   17.8  4.9  0.8  scaffold37|size854255     281729  282317  (572137) + genome_2_13490                                          DNA                      1    613     (0) 120834  
   648   28.1  6.7  4.2  scaffold37|size854255     282374  282748  (571706) C scaffold170|size558746_(dbseq-nr_246)_[277812,288266]   LTR/Gypsy           (5829)   4626    4243 120835 *
  2051   15.4  2.0  1.7  scaffold37|size854255     282443  282799  (571655) + rnd-5_family-2623                                       Unknown                  1    358     (0) 120836  
  1622   28.9  3.8  3.8  scaffold37|size854255     282857  283629  (570825) C scaffold170|size558746_(dbseq-nr_246)_[277812,288266]   LTR/Gypsy           (6611)   3844    3072 120835  
  2244   12.9  2.4  3.3  scaffold37|size854255     283650  284075  (570379) + rnd-5_family-1816                                       Unknown                202    623    (96) 120837  
   621   27.0  8.8  2.9  scaffold37|size854255     284033  284326  (570128) C scaffold170|size558746_(dbseq-nr_246)_[277812,288266]   LTR/Gypsy           (8460)   1995    1685 120835 *
   552   28.9  3.8  2.3  scaffold37|size854255     284608  284869  (569585) + rnd-1_family-241                                        Unknown                187    452     (3) 120838  
   237   21.8  3.6  1.8  scaffold37|size854255     284891  284946  (569508) + rnd-5_family-342                                        Unknown                 90    146   (606) 120839  
  1808   17.9  1.0  5.6  scaffold37|size854255     285079  285492  (568962) C rnd-1_family-262                                        Unknown                (0)    440      45 120840  
   293   24.7  6.4  1.0  scaffold37|size854255     285812  285905  (568549) + genome_11_2781                                          DNA                      4    102    (97) 120841  
  1934   21.5  6.6  4.0  scaffold37|size854255     285907  287058  (567396) + rnd-4_family-49                                         Unknown                  1   1054   (177) 120842  
  2145    7.6  0.3  0.3  scaffold37|size854255     287065  287355  (567099) + rnd-1_family-259                                        DNA/hAT-Tag1          2765   3055    (56) 120843  
    17   10.3  0.0  5.9  scaffold37|size854255     287366  287401  (567053) + (ACT)n                                                  Simple_repeat            1     34     (0) 120844  
   363   19.0  0.0  0.0  scaffold37|size854255     287452  287530  (566924) + rnd-1_family-891                                        Unknown                 12     90     (0) 120845  
   319   20.0  8.4  0.0  scaffold37|size854255     287531  287546  (566908) + rnd-1_family-259                                        DNA/hAT-Tag1          2950   3052    (59) 120846  
    19   16.9  0.0  6.1  scaffold37|size854255     287560  287611  (566843) + (ACT)n                                                  Simple_repeat            1     49     (0) 120847  
   582   16.4  3.0  9.5  scaffold37|size854255     287613  287780  (566674) C rnd-1_family-1278                                       Unknown              (210)    170      13 120848  
  1425   25.3  9.4  2.3  scaffold37|size854255     287792  288365  (566089) + rnd-5_family-4415                                       Unknown                487   1100  (1035) 120849  
   506   12.3  0.0  0.0  scaffold37|size854255     288367  288439  (566015) + rnd-1_family-1038                                       Unknown                728    800     (0) 120850  
 13975   13.0  1.8  2.0  scaffold37|size854255     288443  290738  (563716) C rnd-5_family-482                                        Unknown                (1)   2305      14 120851  
   523   23.7  1.4  1.4  scaffold37|size854255     290743  290883  (563571) C rnd-4_family-237                                        Unknown              (115)    163      23 120852 *
 11780   10.2  0.5  0.1  scaffold37|size854255     290881  293109  (561345) + rnd-4_family-169                                        RC/Helitron           4519   6175  (2078) 120853  
 60669    0.0  0.0  0.0  scaffold37|size854255     293110  299581  (554873) C scaffold37|size854255_(dbseq-nr_614)_[293108,299579]    LTR/Gypsy              (0)   6472       1 120854  
 17087   11.4  0.7  0.4  scaffold37|size854255     299582  302174  (552280) + rnd-1_family-249                                        RC/Helitron           2219   4819     (6) 120853  
   996   20.8  5.6 13.3  scaffold37|size854255     302323  302765  (551689) + rnd-1_family-231                                        Unknown               1374   1786  (3372) 120855  
 16255   15.4  3.5  2.2  scaffold37|size854255     302973  306153  (548301) + rnd-1_family-231                                        Unknown               1936   5158     (0) 120855  
 12999   20.1  3.4  2.1  scaffold37|size854255     304671  307861  (546593) C rnd-1_family-390                                        Unknown               (23)   3269      37 120856 *
    48    0.0  0.0  0.0  scaffold37|size854255     308190  308233  (546221) + (AACAAAC)n                                              Simple_repeat            1     44     (0) 120857  
   318   23.2  1.0  7.6  scaffold37|size854255     308287  308384  (546070) C rnd-1_family-75                                         Unknown              (100)   1295    1204 120858  
   895   20.0  4.1  8.7  scaffold37|size854255     308393  308571  (545883) + rnd-1_family-310                                        Unknown                 97    404   (632) 120859  
  1017   12.7  0.0  8.5  scaffold37|size854255     308572  308787  (545667) C rnd-1_family-254                                        Unknown              (149)    223      25 120860  
   426   15.3  0.0  2.4  scaffold37|size854255     308785  308871  (545583) + scaffold3|size1191850_(dbseq-nr_493)_[349346,364513]    LTR/Copia             2357   2441 (12727) 120861 *
  4163   11.8  6.2  0.8  scaffold37|size854255     308866  309577  (544877) + rnd-1_family-0                                          Unknown                  2    751  (1757) 120862  
   385   21.6 10.4  7.0  scaffold37|size854255     308872  309071  (545383) C scaffold5|size2025720_(dbseq-nr_679)_[1273151,1286701]  LTR/Gypsy           (6044)   7505    7210 120863 *
  8262    8.0  1.9  0.9  scaffold37|size854255     309072  310252  (544202) C rnd-4_family-913                                        Unknown                (0)   1287      96 120864  
   848    9.1  0.0  6.6  scaffold37|size854255     310253  310382  (544072) + rnd-1_family-11                                         Unknown                 73    194  (1454) 120865  
  4515   12.4  8.5  4.8  scaffold37|size854255     310403  310574  (543880) + rnd-1_family-11                                         Unknown                454    928   (720) 120866  
  3456   12.5  8.5  6.6  scaffold37|size854255     310575  311361  (543093) C rnd-1_family-38                                         Unknown               (32)    826      26 120867  
  4515   12.4  8.5  4.8  scaffold37|size854255     311362  311619  (542835) + rnd-1_family-11                                         Unknown                929   1648     (0) 120866  
  2217    6.7  0.0  1.4  scaffold37|size854255     311443  311743  (542711) C rnd-1_family-224                                        Unknown                (3)    297       1 120868 *
  3081   17.0  3.1  8.6  scaffold37|size854255     311754  312627  (541827) + rnd-1_family-80                                         Unknown                399   1228   (325) 120869  
  1719    5.7  0.0  0.0  scaffold37|size854255     312616  312824  (541630) + genome_1_1584                                           DNA                     56    264   (559) 120870 *
  4615   10.3  0.2  1.1  scaffold37|size854255     312825  313728  (540726) + rnd-5_family-418                                        DNA/TcMar-Tc2            1    677   (330) 120871  
   864   21.7  0.8  0.0  scaffold37|size854255     313922  314161  (540293) C rnd-5_family-766                                        DNA/TcMar-Tc2       (1368)    479     238 120872  
  1397   10.9  5.3  2.0  scaffold37|size854255     314171  314414  (540040) + rnd-5_family-418                                        DNA/TcMar-Tc2          694    945    (62) 120873  
   963   27.7  6.4  9.0  scaffold37|size854255     314176  314261  (540193) C genome_3_7906                                           DNA                  (862)    744     621 120874 *
  1022   13.5  0.4 19.6  scaffold37|size854255     314262  314510  (539944) + rnd-5_family-181                                        Unknown                 27    235     (4) 120875  
   963   27.7  6.4  9.0  scaffold37|size854255     314511  314937  (539517) C genome_3_7906                                           DNA                  (862)    620       1 120874 *
  2147    7.6  2.7  0.7  scaffold37|size854255     314652  314943  (539511) + genome_1_1584                                           DNA                    211    508   (315) 120876  
   320    6.2  0.0  6.1  scaffold37|size854255     314938  314989  (539465) C rnd-1_family-602                                        Unknown              (571)    204     156 120877 *
   840   17.2  1.8  0.6  scaffold37|size854255     314992  315167  (539287) + rnd-1_family-80                                         Unknown               1380   1553     (0) 120869  
   372   26.4  7.5  4.7  scaffold37|size854255     321042  321365  (533089) C rnd-1_family-147                                        Unknown              (781)    552     200 120878  
   339   23.1  8.1  5.5  scaffold37|size854255     321248  321407  (533047) + rnd-1_family-287                                        Unknown                381    544    (28) 120879 *
   503   26.8  9.3  3.3  scaffold37|size854255     321408  321750  (532704) + rnd-1_family-287                                        Unknown                155    517    (55) 120880  
  1914    8.8  0.4  0.0  scaffold37|size854255     322180  322428  (532026) C genome_3_19411                                          DNA                    (0)    392     143 120881  
  5556    7.5  9.0  6.1  scaffold37|size854255     322429  323337  (531117) C genome_8_432                                            DNA                    (0)    934       1 120882  
  2846    9.6  3.2  0.2  scaffold37|size854255     323347  323752  (530702) C genome_4_4579                                           DNA                    (1)    420       3 120883  
  1049    6.3  2.8  0.0  scaffold37|size854255     323753  323887  (530567) C genome_3_19411                                          DNA                  (248)    144       6 120884  
   407   13.0  2.9  1.4  scaffold37|size854255     328323  328392  (526062) + rnd-1_family-1331                                       Unknown                197    267    (92) 120885  
   537    8.1 12.8  0.0  scaffold37|size854255     328488  328573  (525881) + rnd-1_family-1331                                       Unknown                263    359     (0) 120885  
   968   16.9  0.0 13.1  scaffold37|size854255     329477  329735  (524719) + rnd-1_family-164                                        Unknown               1199   1427   (157) 120886  
    22   26.3  0.0  1.6  scaffold37|size854255     329950  330014  (524440) + (GTT)n                                                  Simple_repeat            1     64     (0) 120887  
   363   16.1  0.0  1.6  scaffold37|size854255     330269  330331  (524123) + rnd-1_family-164                                        Unknown               1523   1584     (0) 120886  
  4978   11.5  0.1  0.0  scaffold37|size854255     330773  331501  (522953) + rnd-1_family-844                                        Unknown                 78    807   (223) 120888  
  1174   20.4  2.2  2.2  scaffold37|size854255     331529  331798  (522656) + rnd-1_family-1075                                       Unknown                  2    271     (4) 120889  
  3041   16.5  4.5  2.3  scaffold37|size854255     331929  332535  (521919) + genome_10_6370                                          DNA                      1    620     (0) 120890  
  2365    6.9  0.0  0.0  scaffold37|size854255     332547  332834  (521620) + genome_11_20847                                         DNA                     20    307   (501) 120891  
  1728    8.8  0.0  0.0  scaffold37|size854255     332832  333059  (521395) + genome_11_20847                                         DNA                    581    808     (0) 120892 *
    14   10.4  0.0  8.8  scaffold37|size854255     333377  333413  (521041) + (TACCA)n                                                Simple_repeat            1     34     (0) 120893  
    12   13.7  0.0  0.0  scaffold37|size854255     334204  334227  (520227) + (GGA)n                                                  Simple_repeat            1     24     (0) 120894  
    17   22.0  0.0  7.1  scaffold37|size854255     334354  334413  (520041) + GA-rich                                                 Low_complexity           1     56     (0) 120895  
    14   34.1  0.0  0.0  scaffold37|size854255     334433  334496  (519958) + (GACGAT)n                                               Simple_repeat            1     64     (0) 120896  
    12   29.0  3.3  1.6  scaffold37|size854255     337010  337069  (517385) + (CCT)n                                                  Simple_repeat            1     61     (0) 120897  
   226    3.7  0.0  0.0  scaffold37|size854255     341660  341686  (512768) C genome_9_12624                                          DNA                    (8)    450     424 120898  
   265    8.9  8.7  2.0  scaffold37|size854255     345079  345124  (509330) C rnd-5_family-619                                        Unknown               (18)    461     413 120899  
   302   10.5  0.9  0.0  scaffold37|size854255     345151  345198  (509256) C rnd-1_family-119                                        Unknown                (0)    186     146 120900  
  2926    9.3  0.0  2.7  scaffold37|size854255     345244  345663  (508791) C genome_12_10956                                         DNA                    (0)    814     406 120901  
   542    4.3  0.0  0.0  scaffold37|size854255     345666  345735  (508719) C rnd-5_family-2012                                       Unknown               (22)     70       1 120902  
  4027   18.7  2.1  2.0  scaffold37|size854255     345762  346716  (507738) + rnd-5_family-1486                                       DNA/Ginger               5    960   (176) 120903  
  2787    4.7  1.7  0.3  scaffold37|size854255     346726  347065  (507389) + rnd-1_family-1307                                       Unknown                  1    345    (20) 120904  
   511    6.5  0.0  0.0  scaffold37|size854255     347066  347142  (507312) C rnd-1_family-593                                        DNA/Ginger             (0)     77       1 120905  
  1225   14.2  0.0  0.0  scaffold37|size854255     347196  347407  (507047) C rnd-1_family-630                                        DNA/Ginger            (67)    213       2 120906  
  5282   11.1  0.4  0.6  scaffold37|size854255     347919  348719  (505735) C rnd-1_family-600                                        Unknown                (0)    801       3 120907  
  2057   15.6  0.7  9.0  scaffold37|size854255     348720  349164  (505290) C genome_12_10956                                         DNA                  (403)    411       1 120908  
   623   20.6 22.2  2.1  scaffold37|size854255     349192  349434  (505020) + genome_12_20707                                         DNA                    518    808     (0) 120909  
   269    9.9  1.5  9.7  scaffold37|size854255     349626  349692  (504762) + rnd-1_family-201                                        Unknown                287    348   (537) 120910  
   254   16.3  0.0  0.0  scaffold37|size854255     349677  349719  (504735) C rnd-1_family-170                                        Unknown                (0)     59      17 120911 *
  1593   13.2  3.2  3.2  scaffold37|size854255     349730  350042  (504412) C rnd-5_family-2086                                       Unknown               (54)    991     679 120912 *
  1845    7.9  0.0  4.3  scaffold37|size854255     349789  350125  (504329) + rnd-1_family-51                                         Unknown                425    974    (35) 120913  
   311   17.0  0.0  0.0  scaffold37|size854255     350130  350176  (504278) C genome_1_5806                                           DNA                    (0)    784     738 120914 *
  1645   12.3  1.9  1.5  scaffold37|size854255     350142  350406  (504048) + genome_2_57510-9]5                                      Unspecified              1    266   (405) 120915  
  2395   15.3  7.7  0.2  scaffold37|size854255     350449  350900  (503554) + rnd-1_family-558                                        Unknown                  2    487    (24) 120916  
   695   19.1  0.0  0.0  scaffold37|size854255     350986  351111  (503343) + rnd-1_family-1243                                       Unknown                  7    132     (0) 120917  
   551   21.6  3.7  0.0  scaffold37|size854255     351152  351285  (503169) C rnd-1_family-835                                        Unknown              (303)    163      25 120918  
   509   15.8  0.0  0.0  scaffold37|size854255     351268  351362  (503092) C rnd-5_family-384                                        Unknown              (307)     95       1 120919 *
   480   19.7  1.2  1.0  scaffold37|size854255     351366  351465  (502989) C rnd-1_family-1285                                       Unknown                (0)    232     154 120920  
    32    0.0  0.0  0.0  scaffold37|size854255     351466  351495  (502959) + (ATG)n                                                  Simple_repeat            1     30     (0) 120921  
   480   24.4  8.1  1.0  scaffold37|size854255     351496  351615  (502839) C rnd-1_family-1285                                       Unknown               (79)    153      35 120920  
  1314   16.3  3.6  0.4  scaffold37|size854255     352483  352734  (501720) C rnd-1_family-396                                        Unknown                (0)    464     205 120922  
  4460    9.1  0.6  0.3  scaffold37|size854255     352741  353372  (501082) C rnd-1_family-126                                        Unknown               (75)    882     279 120923  
  1210    6.5  0.0  0.0  scaffold37|size854255     353369  353521  (500933) C rnd-1_family-180                                        Unknown              (622)    153       1 120924 *
   437    5.2  0.3  0.0  scaffold37|size854255     353516  353588  (500866) C rnd-1_family-117                                        Unknown                (0)     62       1 120925 *
   252   19.1  4.6 20.9  scaffold37|size854255     353519  353592  (500862) + rnd-4_family-169                                        RC/Helitron             39    244  (8009) 120926 *
   280   26.8  0.6  4.4  scaffold37|size854255     353593  353756  (500698) C rnd-1_family-61                                         Unknown               (51)    457     300 120927 *
  1394   20.6  9.5  0.0  scaffold37|size854255     353612  353907  (500547) + rnd-1_family-26                                         Unknown                  1    324     (0) 120928  
   409   17.8  1.4  0.0  scaffold37|size854255     353856  353928  (500526) C rnd-1_family-72                                         Unknown              (674)    212     139 120929 *
  2024   10.9  1.2  4.3  scaffold37|size854255     353914  354249  (500205) C rnd-1_family-126                                        Unknown               (97)    860     535 120930  
   461    5.4  0.0  0.0  scaffold37|size854255     354215  354270  (500184) + rnd-5_family-1290                                       Unknown                  1     56     (0) 120931 *
  1806   18.0  8.4  0.7  scaffold37|size854255     354306  354686  (499768) + genome_1_5806                                           DNA                    375    784     (0) 120932  
  2720   10.1  0.5  1.8  scaffold37|size854255     354695  355097  (499357) C rnd-1_family-873                                        Unknown                (0)    859     462 120933  
   781   26.9  1.1  9.6  scaffold37|size854255     355090  355360  (499094) C rnd-5_family-6276                                       Unknown             (1028)   1026     777 120934 *
  1510   18.4  5.1  0.6  scaffold37|size854255     355122  355432  (499022) + rnd-5_family-4184                                       Unknown                  1    325   (652) 120935  
  2892   23.6  0.9  1.8  scaffold37|size854255     356511  357167  (497287) + rnd-5_family-4184                                       Unknown                326    976     (1) 120935  
   726   29.8  3.0  1.8  scaffold37|size854255     357232  357563  (496891) + scaffold179|size420366_(dbseq-nr_409)_[298021,303838]   LTR/Copia             2042   2377  (3441) 120936  
  2825   11.6 12.9  0.2  scaffold37|size854255     357666  358130  (496324) + genome_12_13613                                         DNA                      1    524     (0) 120937  
   350   28.2  3.9  2.3  scaffold37|size854255     358390  358516  (495938) + rnd-1_family-413                                        Unknown                  1    129  (2260) 120938  
  1441   24.2  3.2  1.9  scaffold37|size854255     358745  359153  (495301) + rnd-1_family-413                                        Unknown                432    845  (1544) 120938  
  1851   16.4 11.2  0.7  scaffold37|size854255     359270  359661  (494793) + genome_3_7528                                           DNA                     21    453     (3) 120939  
   517   20.3  5.9  0.0  scaffold37|size854255     359741  359858  (494596) + rnd-1_family-936                                        Unknown                  1    125     (0) 120940  
  2616   24.0  5.0  2.8  scaffold37|size854255     359926  360717  (493737) C rnd-1_family-438                                        Unknown              (281)   2742    1934 120941  
   320   23.4  6.5  0.9  scaffold37|size854255     360797  360904  (493550) C rnd-1_family-438                                        Unknown             (1172)   1851    1738 120941 *
   563   21.6 18.9  0.0  scaffold37|size854255     360903  361087  (493367) C rnd-1_family-438                                        Unknown             (1779)   1244    1025 120941  
  2865   28.2  3.8  1.7  scaffold37|size854255     361246  363196  (491258) + rnd-1_family-359                                        Unknown                  2   1390     (3) 120942  
 56381    3.0  0.1  0.3  scaffold37|size854255     363612  370065  (484389) C scaffold64|size1002091_(dbseq-nr_604)_[196390,202831]   LTR/Gypsy              (0)   6442      13 120943  
  4563   23.8  7.8  5.2  scaffold37|size854255     372243  373910  (480544) C rnd-5_family-7358                                       Unknown              (726)   3015    1460 120944  
  3347   21.6  7.7  2.7  scaffold37|size854255     373956  374907  (479547) C rnd-5_family-7358                                       Unknown             (2743)    998       1 120945  
   759   32.1  6.4  4.0  scaffold37|size854255     375061  375641  (478813) C scaffold152|size341690_(dbseq-nr_261)_[114312,120854]   LTR/Gypsy           (1373)   5170    4577 120946  
 57205    0.5  0.1  0.1  scaffold37|size854255     375642  381845  (472609) + scaffold37|size854255_(dbseq-nr_614)_[375639,381755]    LTR/Gypsy                1   6117     (0) 120947  
    13   22.5  3.1  6.5  scaffold37|size854255     384047  384110  (470344) + (GAC)n                                                  Simple_repeat            1     62     (0) 120948  
  4324    2.2  0.1  0.7  scaffold37|size854255     384366  384865  (469589) + rnd-1_family-25                                         Unknown                  1    486    (46) 120949  
   503   20.6  3.0  3.6  scaffold37|size854255     384719  384884  (469570) C rnd-1_family-85                                         Unknown               (29)    212      48 120950 *
    37    9.8  0.0  0.0  scaffold37|size854255     384885  384940  (469514) + (GAA)n                                                  Simple_repeat            1     56     (0) 120951  
   545    1.5  0.0  1.5  scaffold37|size854255     384941  385009  (469445) + rnd-1_family-91                                         Unknown                  1     68     (1) 120952  
   252   24.3  5.4  5.4  scaffold37|size854255     385010  385083  (469371) C genome_6_8638                                           LTR/Gypsy              (0)    564     491 120953  
   445   11.5  0.0  0.0  scaffold37|size854255     385178  385238  (469216) + rnd-1_family-331                                        Unknown                256    316     (1) 120954 *
  1783   18.4  8.6  6.9  scaffold37|size854255     385189  385842  (468612) C rnd-5_family-429                                        Unknown                (4)   7541    6878 120955  
  9232   25.7  2.1  2.7  scaffold37|size854255     386097  389405  (465049) C rnd-5_family-429                                        Unknown              (879)   6666    3376 120955  
  3220   28.9  7.3  2.5  scaffold37|size854255     389959  392763  (461691) C rnd-5_family-429                                        Unknown             (4605)   2940       4 120955  
  2074    5.5  0.4  0.0  scaffold37|size854255     392872  393125  (461329) + genome_10_11176                                         DNA                      1    255   (201) 120956  
  1525    1.1  0.0  0.0  scaffold37|size854255     393107  393281  (461173) C rnd-5_family-26                                         Unknown               (83)    176       2 120957 *
 13054    7.1  0.5  0.1  scaffold37|size854255     393289  395344  (459110) + rnd-1_family-253                                        Unknown                  1   1615     (0) 120958  
   242   25.4  8.4  4.5  scaffold37|size854255     395866  395972  (458482) + rnd-1_family-1083                                       Unknown                387    497   (137) 120959  
   408   28.7  0.0  0.0  scaffold37|size854255     396449  396577  (457877) C rnd-1_family-1229                                       Unknown               (24)    172      44 120960 *
  2373   17.3  2.5  2.4  scaffold37|size854255     396577  396624  (457830) + rnd-1_family-1279                                       Unknown                  1   1234   (607) 120961  
  1162   30.1  3.8  3.0  scaffold37|size854255     396625  397343  (457111) C rnd-1_family-769                                        Unknown              (333)   1161     438 120962  
    13   30.5  0.0  0.0  scaffold37|size854255     397653  397694  (456760) + (TTG)n                                                  Simple_repeat            1     42     (0) 120963  
  5054    5.6  0.2  0.2  scaffold37|size854255     400260  400890  (453564) + genome_5_2387                                           DNA                      1    631     (0) 120964  
  3009   10.1  0.6  5.1  scaffold37|size854255     405870  406340  (448114) + genome_5_4290                                           DNA                      8    458     (0) 120965  
  1568   19.2  0.5  6.7  scaffold37|size854255     406342  406721  (447733) + genome_2_20414                                          DNA                     63    420   (302) 120966  
   501   16.8  2.5  0.5  scaffold37|size854255     406738  406846  (447608) C genome_9_1663                                           DNA                   (23)    434     306 120967  
   291   11.8  0.0  0.0  scaffold37|size854255     406843  406893  (447561) C rnd-1_family-164                                        Unknown              (382)   1202    1152 120968 *
  1177    4.9  3.7  3.1  scaffold37|size854255     406857  407047  (447407) + rnd-1_family-1072                                       Unknown                  1    192    (72) 120969  
  1525    5.6  0.0  1.0  scaffold37|size854255     407527  407724  (446730) + genome_11_9937                                          DNA                      1    196   (192) 120970  
  4173    5.4  0.6  0.2  scaffold37|size854255     407725  408242  (446212) C genome_7_10266                                          DNA                    (0)    520       1 120971  
  1424    8.2  1.0  0.5  scaffold37|size854255     408243  408435  (446019) + genome_11_9937                                          DNA                    195    388     (0) 120972  
   248   13.4  0.0  4.4  scaffold37|size854255     408453  408499  (445955) C genome_5_4369                                           DNA                    (0)    403     359 120973  
  1024   31.3  6.3  1.3  scaffold37|size854255     408822  409394  (445060) + rnd-5_family-1237                                       Unknown                 99    699  (3046) 120974  
    17    0.0  0.0  0.0  scaffold37|size854255     409422  409442  (445012) + (TCA)n                                                  Simple_repeat            1     21     (0) 120975  
  2866   15.7  5.7  4.4  scaffold37|size854255     409960  410638  (443816) + genome_2_20414                                          DNA                     33    720     (2) 120976  
   370   20.7  4.1 12.8  scaffold37|size854255     410676  410869  (443585) C genome_9_1663                                           DNA                    (0)    457     279 120977  
    12   21.6  0.0  0.0  scaffold37|size854255     410912  410943  (443511) + (TGGTG)n                                                Simple_repeat            1     32     (0) 120978  
   361   19.8  1.1  3.5  scaffold37|size854255     411298  411386  (443068) + rnd-1_family-644                                        Unknown                586    672   (681) 120979  
  2273    9.3 15.1  0.0  scaffold37|size854255     427102  427465  (426989) C genome_11_152310                                        DNA                    (0)    419       1 120980  
   292    5.6  0.0  0.0  scaffold37|size854255     427439  427474  (426980) + genome_11_152310                                        DNA                    384    419     (0) 120981 *
   343   23.5 18.3  1.2  scaffold37|size854255     427690  427831  (426623) C rnd-5_family-2373                                       Unknown                (1)    166       1 120982 *
   946   15.7  6.0  7.4  scaffold37|size854255     427831  428064  (426390) + rnd-1_family-650                                        Unknown                195    425     (0) 120983 *
  1408   12.3  1.2  2.5  scaffold37|size854255     427881  428121  (426333) C rnd-1_family-650                                        Unknown                (0)    425     188 120983  
   244   24.8  2.3  6.0  scaffold37|size854255     428104  428120  (426334) C rnd-5_family-390                                        Unknown            (11788)   5928    5915 120984 *
  2635   12.3  6.0  1.8  scaffold37|size854255     428121  428630  (425824) + genome_12_13052                                         DNA                      1    654     (0) 120985  
   235   23.4  6.8  4.8  scaffold37|size854255     428533  428635  (425819) + rnd-5_family-390                                        Unknown               5815   5919 (11797) 120986 *
  1294   12.5  1.4  0.5  scaffold37|size854255     428610  428818  (425636) C rnd-1_family-650                                        Unknown              (210)    215       5 120987 *
  1972   12.0  2.2  1.4  scaffold37|size854255     428797  429298  (425156) C rnd-1_family-1169                                       Unknown                (0)    377       1 120988  
   412   15.7  0.0  0.0  scaffold37|size854255     429299  429368  (425086) C rnd-1_family-872                                        Unknown                (4)     92      23 120989 *
   768   20.4  4.6  2.0  scaffold37|size854255     429342  429368  (425086) + scaffold206|size583153_(dbseq-nr_187)_[303496,309957]   LTR/Gypsy             5989   6020   (442) 120990  
  2932    2.4  0.0  0.0  scaffold37|size854255     429369  429704  (424750) C scaffold35|size490618_(dbseq-nr_715)_[281969,287860]    LTR                    (0)   5892    5557 120991  
   226   20.2  7.8  6.6  scaffold37|size854255     429724  429813  (424641) + rnd-1_family-872                                        Unknown                  1     91     (5) 120992 *
  1175   17.3  0.4  0.0  scaffold37|size854255     429780  430026  (424428) C rnd-1_family-942                                        Unknown                (5)    263      47 120993  
   718   22.8  0.6  1.1  scaffold37|size854255     430047  431257  (423197) + (ACAACA)n                                               Simple_repeat            1   1208     (0) 120994  
    52    8.8  0.0  0.0  scaffold37|size854255     431258  431331  (423123) + (ACA)n                                                  Simple_repeat            1     74     (0) 120995  
   718   22.8  0.6  1.1  scaffold37|size854255     431332  431718  (422736) + (ACAACA)n                                               Simple_repeat            3    386     (0) 120996  
 16098   10.6  1.3  0.8  scaffold37|size854255     431721  434112  (420342) C scaffold170|size558746_(dbseq-nr_246)_[277812,288266]   LTR/Gypsy           (5828)   4627    2223 120997  
   726    9.3  2.7  2.7  scaffold37|size854255     434032  434142  (420312) C rnd-5_family-1755                                       Unknown                (0)    111       1 120998 *
   696   14.2 14.3  3.5  scaffold37|size854255     434155  434336  (420118) C scaffold170|size558746_(dbseq-nr_246)_[277812,288266]   LTR/Gypsy           (8230)   2225    2025 120997  
  1984   14.5  6.9  3.7  scaffold37|size854255     434337  434787  (419667) C scaffold170|size558746_(dbseq-nr_246)_[277812,288266]   LTR/Gypsy           (8317)   2138    1674 120999  
   292   19.4  1.1  6.7  scaffold37|size854255     434783  434876  (419578) C rnd-1_family-43                                         Unknown              (142)    414     326 121000 *
   283   17.6 13.8  0.8  scaffold37|size854255     434843  434951  (419503) + rnd-5_family-1397                                       Unknown                325    447    (48) 121001 *
  3683   17.5  3.9  3.4  scaffold37|size854255     434886  435641  (418813) C rnd-1_family-43                                         Unknown              (263)    968      76 121002  
   684   18.7  2.9  0.0  scaffold37|size854255     435642  435780  (418674) + rnd-1_family-666                                        Unknown                  1    143    (25) 121003  
  3683   17.5  3.9  3.4  scaffold37|size854255     435781  435842  (418612) C rnd-1_family-43                                         Unknown              (263)     75       1 121002  
   264   15.8  0.0  7.8  scaffold37|size854255     435831  435885  (418569) + rnd-1_family-666                                        Unknown                  1     51   (117) 121004 *
   244   26.0  1.3  2.7  scaffold37|size854255     435860  435934  (418520) C rnd-1_family-45                                         Unknown              (176)    682     609 121005 *
  3047    7.6  2.3  0.9  scaffold37|size854255     435909  436345  (418109) C rnd-1_family-270                                        Unknown                (0)    443       1 121006  
  2216    9.1  9.4  0.0  scaffold37|size854255     436387  436738  (417716) + rnd-5_family-6947                                       Unknown                712   1096  (1405) 121007  
   975    5.7  0.8  0.0  scaffold37|size854255     436956  437078  (417376) + rnd-5_family-6947                                       Unknown               1494   1617   (884) 121007  
  1212    9.2  1.1  1.1  scaffold37|size854255     437221  437406  (417048) + scaffold5|size2025720_(dbseq-nr_679)_[1273151,1286701]  LTR/Gypsy              427    612 (12939) 121008  
  1071   22.3  3.3  1.3  scaffold37|size854255     437389  437688  (416766) + scaffold5|size2025720_(dbseq-nr_679)_[1273151,1286701]  LTR/Gypsy             1148   1453 (12098) 121008 *
 22557   16.9  5.0  2.0  scaffold37|size854255     437670  442389  (412065) C scaffold3|size1191850_(dbseq-nr_493)_[349346,364513]    LTR/Copia           (6335)   8833    3973 121009  
 11388    9.8  0.6  0.6  scaffold37|size854255     442288  443915  (410539) + scaffold5|size2025720_(dbseq-nr_679)_[1273151,1286701]  LTR/Gypsy             5856   7483  (6068) 121010 *
  2154    8.2  1.6  0.0  scaffold37|size854255     443916  444220  (410234) C rnd-1_family-270                                        Unknown              (133)    310       1 121011  
  2241    9.3  8.7  0.3  scaffold37|size854255     444262  444616  (409838) + rnd-5_family-6947                                       Unknown                712   1096  (1405) 121012  
   975    5.7  0.8  0.0  scaffold37|size854255     444834  444956  (409498) + rnd-5_family-6947                                       Unknown               1494   1617   (884) 121012  
   455   24.2  6.7  9.6  scaffold37|size854255     446059  446251  (408203) C rnd-1_family-101                                        Unknown              (444)    263      19 121013  
   343   26.3  0.0  1.3  scaffold37|size854255     446332  446408  (408046) + rnd-1_family-122                                        Unknown                 32    107     (0) 121014 *
   432   20.2  4.2  1.0  scaffold37|size854255     446347  446441  (408013) C rnd-1_family-106                                        Unknown                (0)     99       2 121015  
   229   20.4  1.9  0.0  scaffold37|size854255     446565  446615  (407839) + rnd-1_family-122                                        Unknown                  6     57    (50) 121016  
  3485   14.6  0.0  0.7  scaffold37|size854255     446616  447985  (406469) + rnd-1_family-28                                         LTR/Gypsy                1    520  (5229) 121017  
  2582    9.6  1.9  0.5  scaffold37|size854255     448128  448820  (405634) C rnd-1_family-206                                        Unknown                (0)    373       1 121018  
   396   20.3  0.0  7.0  scaffold37|size854255     448812  448933  (405521) C rnd-1_family-206                                        Unknown              (248)    125      12 121019 *
  2408   12.4  1.1  1.9  scaffold37|size854255     448969  449403  (405051) + rnd-5_family-1397                                       Unknown                 16    447    (48) 121020  
  1071   19.4  1.4  1.4  scaffold37|size854255     449337  449556  (404898) C rnd-1_family-43                                         Unknown                (0)    556     337 121021 *
   686   29.0  8.8  4.8  scaffold37|size854255     449346  449560  (404894) + rnd-1_family-28                                         LTR/Gypsy               34    253  (5496) 121022 *
   578   28.1  2.5  2.5  scaffold37|size854255     449561  449801  (404653) + rnd-1_family-93                                         Unknown                  1    241     (0) 121023 *
  1032   20.7  0.9  0.9  scaffold37|size854255     449592  449810  (404644) C rnd-1_family-43                                         Unknown                (1)    555     337 121024  
   686   29.0  8.8  4.8  scaffold37|size854255     449811  450024  (404430) + rnd-1_family-28                                         LTR/Gypsy              254    474  (5275) 121022  
   634   26.0  2.5  2.5  scaffold37|size854255     449815  450055  (404399) + rnd-1_family-93                                         Unknown                  1    241     (0) 121025 *
  1666   16.3  1.0  1.9  scaffold37|size854255     449846  450158  (404296) C rnd-1_family-43                                         Unknown                (1)    555     246 121026  
  1411   11.8  0.9  0.9  scaffold37|size854255     450147  450360  (404094) C rnd-1_family-488                                        Unknown              (173)    214       1 121027 *
  1452   18.1  1.4  1.0  scaffold37|size854255     450380  450675  (403779) C rnd-1_family-270                                        Unknown              (146)    297       1 121028  
   440   13.6 10.2  4.4  scaffold37|size854255     451737  451844  (402610) + rnd-4_family-406                                        Unknown                  1    114     (0) 121029  
   297    9.9  0.0  9.8  scaffold37|size854255     451798  451853  (402601) C scaffold7|size730406_(dbseq-nr_160)_[96026,102513]      LTR/Gypsy            (365)   6123    6073 121030 *
   880   22.4  0.9  1.7  scaffold37|size854255     451857  452088  (402366) + genome_10_6370                                          DNA                      1    230   (390) 121031  
  2359   19.6  1.7  3.5  scaffold37|size854255     452102  452629  (401825) + genome_11_179890-9]4                                    Unspecified              1    519     (0) 121032  
   707   27.3  3.5  0.8  scaffold37|size854255     453985  454213  (400241) C rnd-4_family-169                                        RC/Helitron         (5068)   3185    2951 121033  
   941   21.6 12.0  5.5  scaffold37|size854255     455241  455632  (398822) C scaffold106|size273814_(dbseq-nr_642)_[52563,59017]     LTR/Gypsy              (0)   6455    6040 121034  
   279   29.0  0.0  0.0  scaffold37|size854255     456128  456234  (398220) + rnd-1_family-493                                        Unknown                 28    134   (178) 121035  
   443   26.4  6.8  3.4  scaffold37|size854255     456255  456551  (397903) + rnd-1_family-452                                        Unknown                  1    286     (3) 121036  
   419   23.5  5.2  0.0  scaffold37|size854255     456660  456774  (397680) + rnd-1_family-387                                        Unknown                 46    166     (3) 121037 *
 14300   12.4  2.2  1.8  scaffold37|size854255     456773  459360  (395094) C scaffold170|size558746_(dbseq-nr_246)_[277812,288266]   LTR/Gypsy           (5827)   4628    2025 121038  
  2513   13.1  2.4  3.7  scaffold37|size854255     459361  459821  (394633) C scaffold170|size558746_(dbseq-nr_246)_[277812,288266]   LTR/Gypsy           (8317)   2138    1684 121039  
   424   24.0  9.7  2.4  scaffold37|size854255     460212  460365  (394089) C genome_10_11702                                         DNA                    (2)    378     214 121040  
   300   22.2  8.9  0.0  scaffold37|size854255     460372  460461  (393993) C genome_9_4307                                           DNA                    (0)    431     334 121041  
  1354   20.0  9.6  1.7  scaffold37|size854255     460475  460861  (393593) C scaffold56|size883888_(dbseq-nr_105)_[819564,825915]    LTR/Gypsy           (5935)    417       1 121042  
  2027    9.2  0.0  0.7  scaffold37|size854255     460862  461134  (393320) C genome_12_19122                                         DNA                    (8)    271       1 121043  
   868   12.6  0.0  0.0  scaffold37|size854255     461276  461402  (393052) C rnd-5_family-5576                                       Unknown                (2)    134       8 121044  
  1270   24.9  3.1  2.9  scaffold37|size854255     461425  461636  (392818) C rnd-1_family-361                                        Unknown              (350)    495     283 121045  
   933   25.4  0.7  3.4  scaffold37|size854255     461637  461942  (392512) + rnd-1_family-207                                        DNA/TcMar-Tc2            3    300   (221) 121046  
 16022    4.9  0.0  0.2  scaffold37|size854255     461952  463876  (390578) + rnd-1_family-221                                        Unknown                  1   1922  (3359) 121047 *
 16694    3.3  0.2  0.0  scaffold37|size854255     463876  465879  (388575) + rnd-1_family-218                                        Unknown                  1   2009     (0) 121048  
   538    1.5  0.0  0.0  scaffold37|size854255     465836  465901  (388553) C rnd-1_family-329                                        Unknown                (0)   5587    5522 121049 *
 23897    6.0  0.2  0.3  scaffold37|size854255     465899  468948  (385506) C rnd-1_family-167                                        Unknown              (728)   3627     582 121050  
  3478    7.0  0.8  2.6  scaffold37|size854255     468927  469426  (385028) + rnd-1_family-221                                        Unknown               1899   2389  (2892) 121047 *
  1254    7.4  1.1  1.1  scaffold37|size854255     469407  469584  (384870) + rnd-1_family-221                                        Unknown               2528   2705  (2576) 121047 *
 13158   12.9  1.0  2.6  scaffold37|size854255     469579  471793  (382661) + rnd-1_family-225                                        Unknown                620   2800    (94) 121051  
    17   18.0  6.0  0.0  scaffold37|size854255     472112  472161  (382293) + (TTGGA)n                                                Simple_repeat            1     53     (0) 121052  
  3026   10.3  0.7  1.1  scaffold37|size854255     472235  472695  (381759) C rnd-1_family-554                                        Unknown               (84)    459       1 121053  
   638   29.2  1.4  0.0  scaffold37|size854255     472697  472915  (381539) + rnd-1_family-207                                        DNA/TcMar-Tc2          298    519     (2) 121054  
   689   27.0  2.0  2.7  scaffold37|size854255     473114  473414  (381040) C rnd-5_family-766                                        DNA/TcMar-Tc2       (1370)    477     179 121055  
  1120    8.0  5.6  0.0  scaffold37|size854255     473510  473671  (380783) C genome_8_5832                                           DNA                    (0)    369     199 121056 *
  3876    6.8  1.5  3.8  scaffold37|size854255     473628  474220  (380234) + rnd-1_family-35                                         Unknown                  1    537     (0) 121057  
   495   21.4  1.8  3.1  scaffold37|size854255     474078  474241  (380213) C rnd-4_family-169                                        RC/Helitron         (8007)    246      85 121058 *
   533    4.3  0.0  0.0  scaffold37|size854255     474256  474324  (380130) + rnd-1_family-91                                         Unknown                  1     69     (0) 121059 *
  1433    5.6  3.5  1.5  scaffold37|size854255     474319  474516  (379938) C genome_8_5832                                           DNA                  (167)    202       1 121056  
  4910    1.8  7.6  0.0  scaffold37|size854255     479285  479835  (374619) C genome_5_2387                                           DNA                    (0)    631      39 121060  
    48    2.0  0.0  1.9  scaffold37|size854255     479836  479888  (374566) + (CGTCAGTTGT)n                                           Simple_repeat            1     52     (0) 121061  
   263    5.3 10.5  0.0  scaffold37|size854255     479889  479921  (374533) C genome_5_2387                                           DNA                  (593)     38       2 121060  
  1614    7.4  0.8  3.9  scaffold37|size854255     480224  480461  (373993) C rnd-5_family-769                                        Unknown                (0)    231       1 121062  
   349   25.9  6.5  7.7  scaffold37|size854255     480490  480673  (373781) C rnd-1_family-712                                        Unknown                (6)    369     188 121063 *
   790   18.4  0.5  6.2  scaffold37|size854255     480623  480842  (373612) + rnd-1_family-567                                        DNA/Crypton             72    279   (419) 121064  
  2392   12.6  0.0  0.6  scaffold37|size854255     481177  481536  (372918) + genome_12_19227                                         DNA                      1    358   (427) 121065  
  1272   21.0  1.4 12.0  scaffold37|size854255     481179  481600  (372854) C genome_6_9737                                           DNA                    (0)    726     345 121066 *
  3310   11.6  0.0  1.8  scaffold37|size854255     481616  482132  (372322) + rnd-1_family-264                                        DNA/Ginger               1    508  (1490) 121067  
  2713   15.2  1.6  0.2  scaffold37|size854255     482005  482497  (371957) + rnd-1_family-638                                        Unknown                  2    501     (0) 121068 *
  1621   15.2  0.6  1.4  scaffold37|size854255     483001  483339  (371115) + rnd-1_family-630                                        DNA/Ginger               1    633  (1365) 121069  
  1726   16.8  2.3  0.6  scaffold37|size854255     483346  483705  (370749) + rnd-1_family-264                                        DNA/Ginger             616    952  (1046) 121070  
  6141   13.4  2.0  0.0  scaffold37|size854255     483758  484787  (369667) + rnd-1_family-264                                        DNA/Ginger             909   1998     (0) 121071  
  2574   12.8  0.9  0.9  scaffold37|size854255     484840  485266  (369188) + genome_12_19227                                         DNA                    359    785     (0) 121072  
  1844    5.3  0.4  0.4  scaffold37|size854255     485376  485602  (368852) + rnd-5_family-1029                                       Unknown                  1    227     (3) 121073  
   403   23.7  1.0  1.0  scaffold37|size854255     485663  485760  (368694) + genome_2_5130                                           DNA                    328    425   (140) 121074 *
 10803   10.8  6.9  1.2  scaffold37|size854255     485709  487814  (366640) C rnd-1_family-263                                        Unknown                (0)   2268       1 121075  
  1470   14.8  6.0  6.7  scaffold37|size854255     487843  488092  (366362) + genome_10_3662                                          DNA                      2    268   (432) 121076  
    36    2.3  2.1  2.1  scaffold37|size854255     488093  488139  (366315) + (TTGAACACTT)n                                           Simple_repeat            1     47     (0) 121077  
  1470   14.8  6.0  6.7  scaffold37|size854255     488140  488202  (366252) + genome_10_3662                                          DNA                    269    315   (385) 121076  
    27    2.5  0.0  8.9  scaffold37|size854255     488203  488251  (366203) + (TGTTCAAAA)n                                            Simple_repeat            1     45     (0) 121078  
  1470   14.8  6.0  6.7  scaffold37|size854255     488252  488269  (366185) + genome_10_3662                                          DNA                    316    331   (369) 121076 *
  1796   10.0  0.3  4.8  scaffold37|size854255     488253  488535  (365919) + genome_10_3662                                          DNA                    430    700     (0) 121079  
   305    7.8  0.0  2.0  scaffold37|size854255     488656  488707  (365747) C rnd-1_family-117                                        Unknown               (10)     52       2 121080  
   482   23.0 11.5  4.3  scaffold37|size854255     488795  489012  (365442) C rnd-4_family-1417                                       Unknown                (0)    422     190 121081  
   511   19.4 17.5  0.0  scaffold37|size854255     489100  489259  (365195) C rnd-1_family-811                                        Unknown               (21)    200      13 121082  
   883   15.5  0.0  0.0  scaffold37|size854255     489270  489424  (365030) + rnd-5_family-1552                                       Unknown                  2    156     (0) 121083  
   380   25.8  7.9  0.6  scaffold37|size854255     489291  489442  (365012) C rnd-4_family-2239                                       Unknown                (1)    163       1 121084 *
 20819    9.1  1.4  1.0  scaffold37|size854255     492537  495444  (359010) + scaffold170|size558746_(dbseq-nr_246)_[277812,288266]   LTR/Gypsy             1709   4628  (5827) 121085  
  4252   15.2  1.4  0.6  scaffold37|size854255     495516  496327  (358127) + rnd-1_family-218                                        Unknown                  1    857  (1152) 121086  
   662   22.8 12.7  2.6  scaffold37|size854255     498167  498414  (356040) C rnd-1_family-799                                        Unknown              (103)    471     246 121087  
   356   22.1  0.9 11.3  scaffold37|size854255     498953  499059  (355395) C genome_8_12320                                          DNA                 (1160)     97       1 121088  
   511   23.6  1.1  0.1  scaffold37|size854255     499239  499361  (355093) C genome_12_1107                                          DNA                    (0)    287     182 121089  
 45100    7.4  1.0  0.4  scaffold37|size854255     499362  505836  (348618) + scaffold52|size687078_(dbseq-nr_635)_[61213,67634]      LTR/Gypsy                1   6486     (0) 121090  
   442   18.0  4.4  1.1  scaffold37|size854255     505931  506020  (348434) C genome_12_1107                                          DNA                  (160)    127      35 121089  
   318   19.0  0.0  0.0  scaffold37|size854255     505991  506048  (348406) + genome_12_1107                                          DNA                    230    287     (0) 121091 *
   343    0.0  0.0  0.0  scaffold37|size854255     507487  507776  (346678) + (CA)n                                                   Simple_repeat            1    290     (0) 121092  
  6269    8.1  0.8  1.9  scaffold37|size854255     508243  509110  (345344) C genome_7_155710-9]4                                     Unspecified            (2)    953      95 121093  
  3253   12.4  0.4  0.2  scaffold37|size854255     509111  509595  (344859) + genome_1_18143                                          DNA                      1    486     (3) 121094  
   747    4.4  0.0  0.0  scaffold37|size854255     509601  509691  (344763) C genome_7_155710-9]4                                     Unspecified          (862)     93       3 121093  
  4099    7.1  0.9  0.6  scaffold37|size854255     509830  510368  (344086) + rnd-1_family-230                                        Unknown                  1    541   (424) 121095  
   988    5.8  0.0  0.0  scaffold37|size854255     510369  510485  (343969) C rnd-1_family-111                                        Unknown              (171)   1167    1051 121096  
 23812    2.5  3.0  0.3  scaffold37|size854255     510486  513338  (341116) C scaffold64|size1002091_(dbseq-nr_604)_[196390,202831]   LTR/Gypsy              (0)   6442    3515 121097  
 23047    3.1  2.4  0.2  scaffold37|size854255     513337  516087  (338367) C scaffold64|size1002091_(dbseq-nr_604)_[196390,202831]   LTR/Gypsy           (3630)   2812       1 121097 *
  7415    4.9  6.2  0.8  scaffold37|size854255     516088  517113  (337341) C rnd-1_family-111                                        Unknown              (283)   1055       1 121096  
   253    8.6  0.0  0.0  scaffold37|size854255     517144  517178  (337276) + rnd-1_family-81                                         Unknown                117    151    (45) 121098 *
  2708    5.2  0.0  0.0  scaffold37|size854255     517151  517474  (336980) + rnd-1_family-88                                         Unknown                  1    324   (667) 121099  
  7388    4.5  1.9  0.1  scaffold37|size854255     517477  518406  (336048) C genome_11_20665                                         DNA                  (356)    948       2 121100  
   674    7.5  0.9  6.5  scaffold37|size854255     518439  518552  (335902) + rnd-1_family-156                                        Unknown                611    718   (242) 121101  
   352   15.6  9.1  0.0  scaffold37|size854255     518559  518635  (335819) C genome_10_6249                                          DNA                  (187)    402     319 121102  
  1385    5.4  5.4  0.0  scaffold37|size854255     518636  518820  (335634) + rnd-1_family-51                                         Unknown                 93    287   (389) 121103  
   241   19.4  5.3  5.3  scaffold37|size854255     518842  518917  (335537) C genome_10_6249                                          DNA                  (304)    285     210 121102  
  1071   11.8  2.5  1.1  scaffold37|size854255     518919  519125  (335329) + rnd-1_family-22                                         Unknown                346    529   (322) 121104  
   510   15.8  5.0  0.0  scaffold37|size854255     519109  519209  (335245) C genome_10_6249                                          DNA                  (279)    310     205 121105 *
   261   13.9  2.3  0.0  scaffold37|size854255     519209  519251  (335203) + rnd-1_family-257                                        Unknown                  1     44    (67) 121106 *
  2385    6.4  4.6  0.0  scaffold37|size854255     519252  519580  (334874) C genome_10_22051                                         DNA                    (0)    344       1 121107  
   257   11.1  0.0  0.0  scaffold37|size854255     519581  519615  (334839) C rnd-1_family-342                                        Unknown               (41)     90      56 121108 *
   396    6.1 11.8  0.6  scaffold37|size854255     519615  519715  (334739) C rnd-2_family-88                                         Unknown                (1)   1008     921 121109  
   235   12.1  2.9  0.9  scaffold37|size854255     519717  520128  (334326) + (TCT)n                                                  Simple_repeat            1    420     (0) 121110  
  3657    7.8  3.3  0.0  scaffold37|size854255     520129  520644  (333810) C rnd-1_family-30                                         Unknown               (44)    533       1 121111  
   233   12.8  2.6  0.0  scaffold37|size854255     520612  520650  (333804) + rnd-5_family-2086                                       Unknown                586    625   (420) 121112 *
   336    0.0  0.0  0.0  scaffold37|size854255     520644  520684  (333770) C rnd-1_family-91                                         Unknown               (28)     41       1 121113  
    77   12.8  0.0  0.8  scaffold37|size854255     520686  520811  (333643) + (CTTCTT)n                                               Simple_repeat            1    125     (0) 121114  
   444   21.3  3.0  5.6  scaffold37|size854255     520814  520977  (333477) + rnd-4_family-169                                        RC/Helitron             87    246  (8007) 121115 *
  2901    6.3  4.0  1.2  scaffold37|size854255     520832  521232  (333222) C rnd-1_family-35                                         Unknown                (0)    537     126 121116  
  5570    6.7  4.4 10.3  scaffold37|size854255     521233  522217  (332237) + genome_12_864                                           DNA                      1    932     (0) 121117  
  1048    6.2  0.0  0.0  scaffold37|size854255     522218  522345  (332109) C rnd-1_family-30                                         Unknown              (449)    128       1 121118  
  1411   12.2  3.4  0.5  scaffold37|size854255     522346  522631  (331823) + rnd-1_family-84                                         Unknown                182    654     (0) 121119  
   574    5.7  1.1  2.2  scaffold37|size854255     522638  522726  (331728) C rnd-1_family-202                                        Unknown             (1514)    205     118 121120  
  1521   13.5  0.0  0.0  scaffold37|size854255     522727  522948  (331506) C genome_11_9683                                          DNA                    (0)    456     235 121121  
   332   20.7  3.7  0.0  scaffold37|size854255     523433  523514  (330940) C rnd-5_family-413                                        Unknown              (938)     87       3 121122  
  3330   15.9  0.6  4.8  scaffold37|size854255     523542  523994  (330460) + rnd-1_family-1082                                       Unknown                  1    410   (661) 121123  
  1857   21.2  4.1  9.4  scaffold37|size854255     523995  524633  (329821) C rnd-1_family-607                                        Unknown               (15)   1077     470 121124  
  3330   15.9  0.6  4.8  scaffold37|size854255     524634  524874  (329580) + rnd-1_family-1082                                       Unknown                411    630   (441) 121123  
  2104   15.4  0.5  0.3  scaffold37|size854255     524639  525023  (329431) C rnd-1_family-607                                        Unknown              (704)    388       3 121125 *
  2700   14.8  0.5  0.4  scaffold37|size854255     525768  526519  (327935) + rnd-1_family-671                                        Unknown                  1   1071     (0) 121123  
   380    8.6  0.0  0.0  scaffold37|size854255     526517  526574  (327880) C rnd-5_family-2472                                       Unknown               (13)     64       7 121126 *
   725   11.1  0.0  0.0  scaffold37|size854255     526579  526677  (327777) C genome_11_9683                                          DNA                  (357)     99       1 121121  
   521    9.0  6.1  2.5  scaffold37|size854255     526678  526790  (327664) + rnd-4_family-212                                        Unknown               1811   1927    (52) 121127 *
  4165    1.7  0.0  0.2  scaffold37|size854255     526784  527246  (327208) + rnd-1_family-1369                                       Unknown                  1    462   (188) 121128  
  3420    1.0  2.0  0.0  scaffold37|size854255     527250  527640  (326814) C rnd-5_family-1670                                       Unknown                (0)    399       1 121129  
 21365    2.4  0.2  0.1  scaffold37|size854255     527642  530044  (324410) C rnd-1_family-1252                                       Unknown                (0)   2407       2 121130  
  5801    5.6  1.6  0.0  scaffold37|size854255     530047  530802  (323652) C rnd-5_family-1668                                       Unknown                (0)    768       1 121131  
  2296    2.2  0.7  0.0  scaffold37|size854255     531507  531779  (322675) C rnd-1_family-1346                                       Unknown                (0)    275       1 121132  
 10813    1.1  0.4  0.0  scaffold37|size854255     531781  532975  (321479) + rnd-5_family-1667                                       LTR/Ngaro                1   1200     (0) 121133  
   265   22.8  5.4  1.0  scaffold37|size854255     532965  533057  (321397) + rnd-5_family-1652                                       LTR/Ngaro                1     97   (547) 121134 *
  1488    0.6  2.4  0.0  scaffold37|size854255     532977  533146  (321308) + rnd-1_family-1369                                       Unknown                477    650     (0) 121135  
  5906    1.7  0.0  0.1  scaffold37|size854255     533147  533797  (320657) + rnd-1_family-1369                                       Unknown                  1    650     (0) 121136  
   342    5.9  0.0  9.8  scaffold37|size854255     533809  533864  (320590) + rnd-4_family-212                                        Unknown               1927   1977     (2) 121137  
    18   15.4  0.0  0.0  scaffold37|size854255     536769  536804  (317650) + (GGTA)n                                                 Simple_repeat            1     36     (0) 121138  
   668   12.6  0.0  1.0  scaffold37|size854255     536821  536924  (317530) + rnd-1_family-201                                        Unknown                 16    118   (767) 121139 *
  2263    6.2  0.0  0.0  scaffold37|size854255     536837  537128  (317326) C rnd-1_family-80                                         Unknown                (0)   1553    1262 121140 *
  5161   10.6  0.5  0.1  scaffold37|size854255     537006  537777  (316677) + rnd-1_family-602                                        Unknown                  1    775     (0) 121141 *
  6434   12.2  4.4  0.9  scaffold37|size854255     537175  538431  (316023) C rnd-1_family-80                                         Unknown              (296)   1257     190 121140  
  2104   12.7  0.0  3.2  scaffold37|size854255     538199  538582  (315872) + rnd-1_family-254                                        Unknown                  1    372     (0) 121142 *
  1380   13.9  4.2  2.4  scaffold37|size854255     538588  538905  (315549) C rnd-1_family-1293                                       Unknown                (0)    276       1 121143  
 11823   21.2  3.3  2.8  scaffold37|size854255     538910  542640  (311814) + rnd-1_family-273                                        RC/Helitron              3   3821  (1053) 121144  
 39647    1.8  0.4  0.0  scaffold37|size854255     542641  547159  (307295) C scaffold337|size148030_(dbseq-nr_433)_[106094,112237]   LTR/Copia              (0)   6144    1610 121145  
  5870    1.3  2.2  0.1  scaffold37|size854255     547160  547843  (306611) C rnd-1_family-664                                        Unknown             (2270)    698       1 121146  
  2281    4.8  0.0  3.1  scaffold37|size854255     547843  548141  (306313) C genome_4_7165                                           DNA                   (41)    639     350 121147 *
  1780    8.5  0.0  0.4  scaffold37|size854255     548143  548389  (306065) + genome_3_19411                                          DNA                      3    248   (144) 121148  
   265   11.8  0.0  7.8  scaffold37|size854255     548366  548420  (306034) + rnd-1_family-201                                        Unknown                 13     63   (822) 121149 *
   847    2.9  0.0  8.7  scaffold37|size854255     548388  548499  (305955) C rnd-1_family-17                                         Unknown                (0)    556     454 121150  
  3863    3.8  0.0  0.7  scaffold37|size854255     548500  548954  (305500) C genome_4_7165                                           DNA                  (228)    452       1 121151  
  2571    4.4  0.0  0.9  scaffold37|size854255     548967  549290  (305164) C genome_2_20801                                          DNA                  (102)    321       1 121152  
  1563   13.5  0.0  0.0  scaffold37|size854255     549292  549543  (304911) + rnd-1_family-273                                        RC/Helitron           4388   4639   (235) 121153  
  3513   11.5  3.7  2.1  scaffold37|size854255     549817  550438  (304016) C rnd-1_family-231                                        Unknown             (3195)   1963    1332 121154  
  1114   11.9  0.4 16.1  scaffold37|size854255     550241  550491  (303963) + rnd-1_family-1160                                       Unknown                  1    217     (0) 121155 *
  1498   12.2  0.0  5.0  scaffold37|size854255     550456  550730  (303724) C rnd-1_family-231                                        Unknown             (3903)   1255     994 121154  
   334   20.7 19.0  2.9  scaffold37|size854255     550573  550751  (303703) C rnd-4_family-169                                        RC/Helitron            (2)   8251    8045 121156 *
 22792    7.9  0.3  0.1  scaffold37|size854255     550718  553756  (300698) C rnd-1_family-249                                        RC/Helitron          (590)   4235    1190 121157  
 23291    7.3  1.3  0.3  scaffold37|size854255     553757  557338  (297116) C rnd-4_family-169                                        RC/Helitron         (2820)   5433    1657 121158  
  3002   17.6  1.9  4.6  scaffold37|size854255     557047  557714  (296740) C rnd-1_family-185                                        Unknown                (0)    697      47 121159 *
  1517   20.9  8.5  7.3  scaffold37|size854255     557367  557752  (296702) C rnd-4_family-169                                        RC/Helitron         (6679)   1574     900 121160 *
   395   18.8  5.1  6.7  scaffold37|size854255     557753  557889  (296565) + rnd-1_family-178                                        Unknown                237    371    (21) 121161  
   236   10.4  4.1  2.0  scaffold37|size854255     557905  557953  (296501) C genome_2_20801                                          DNA                    (8)    415     366 121162  
   670   17.5  5.2  1.7  scaffold37|size854255     558016  558189  (296265) C genome_2_20801                                          DNA                  (243)    180       1 121162  
   872   18.4 13.1 11.7  scaffold37|size854255     558190  558715  (295739) C rnd-4_family-169                                        RC/Helitron         (7192)   1061     353 121160  
   246   15.9  0.0  0.0  scaffold37|size854255     558679  558722  (295732) + rnd-1_family-178                                        Unknown                  4     47   (345) 121163 *
  6938    9.0  1.7  0.7  scaffold37|size854255     558749  559726  (294728) C scaffold170|size558746_(dbseq-nr_246)_[277812,288266]   LTR/Gypsy           (5839)   4616    3629 121164  
 49478    1.2  1.0  0.6  scaffold37|size854255     559727  565624  (288830) C scaffold16|size1078160_(dbseq-nr_220)_[363944,369920]   LTR/Copia              (0)   5977      59 121165  
 20021    5.5  1.1  0.5  scaffold37|size854255     565624  568965  (285489) + rnd-1_family-44                                         Unknown                  1   2349     (0) 121166 *
  6054    5.0  1.9  3.2  scaffold37|size854255     568706  570292  (284162) C rnd-1_family-16                                         Unknown              (739)   2817      18 121167 *
  1095    2.4  6.3 13.5  scaffold37|size854255     570247  570436  (284018) + rnd-1_family-1244                                       Unknown                  3    180     (0) 121168 *
  9880    9.0  1.4  2.6  scaffold37|size854255     570363  572399  (282055) C rnd-1_family-6                                          Unknown                (0)   1351       1 121169  
   511    1.6  0.0  0.0  scaffold37|size854255     572400  572460  (281994) C scaffold89|size764991_(dbseq-nr_709)_[199030,205017]    LTR/Copia           (5927)     61       1 121170  
 12375   10.3  1.0  0.6  scaffold37|size854255     572461  574223  (280231) C scaffold170|size558746_(dbseq-nr_246)_[277812,288266]   LTR/Gypsy           (7001)   3454    1685 121171  
  1146   17.0  7.3  8.2  scaffold37|size854255     574225  574588  (279866) C rnd-4_family-169                                        RC/Helitron         (7847)    406      40 121172  
  5753    8.5  3.0  0.2  scaffold37|size854255     574665  575466  (278988) + rnd-1_family-901                                        Unknown                  1    824   (149) 121173  
  3046    6.6  0.5  0.0  scaffold37|size854255     575471  575848  (278606) + rnd-1_family-853                                        Unknown               1012   1391     (0) 121174  
  2795    5.5  0.0  0.9  scaffold37|size854255     575850  576196  (278258) C rnd-1_family-1070                                       Unknown              (375)    430      87 121175  
  1650   10.8  1.6  0.6  scaffold37|size854255     576202  576490  (277964) C scaffold5|size2025720_(dbseq-nr_679)_[1273151,1286701]  LTR/Gypsy           (6051)   7500    7178 121176  
 11243    7.7  2.9  2.2  scaffold37|size854255     576523  578724  (275730) + rnd-1_family-14                                         Unknown                  1   2056   (452) 121177  
  1774   22.7  2.8  2.6  scaffold37|size854255     578704  579160  (275294) + scaffold3|size1191850_(dbseq-nr_493)_[349346,364513]    LTR/Copia             8037   8494  (6674) 121178 *
  1891   11.3  3.0  3.5  scaffold37|size854255     579029  579431  (275023) + rnd-1_family-47                                         Unknown                587    884     (0) 121179  
   747   21.5  1.4 11.8  scaffold37|size854255     579287  579566  (274888) C rnd-1_family-224                                        Unknown               (46)    254       1 121180 *
   895   11.1  0.0  0.7  scaffold37|size854255     579432  579567  (274887) C scaffold5|size2025720_(dbseq-nr_679)_[1273151,1286701]  LTR/Gypsy          (12991)    560     426 121181  
   617   11.5  3.9  0.0  scaffold37|size854255     579550  579653  (274801) C rnd-1_family-1070                                       Unknown              (697)    108       1 121182 *
  1783    7.5  6.9  3.0  scaffold37|size854255     579661  579948  (274506) C rnd-5_family-1793                                       Unknown              (716)    464     166 121183  
   229    8.1  0.0  0.0  scaffold37|size854255     580096  580132  (274322) C rnd-5_family-1793                                       Unknown             (1143)     37       1 121183  
  5436    2.7  4.8  0.0  scaffold37|size854255     580230  580860  (273594) C genome_10_2458                                          DNA                    (0)    661       1 121184  
  3622    3.6  0.2  0.0  scaffold37|size854255     581579  581999  (272455) + genome_6_9260                                           DNA                      1    422     (0) 121185  
   435   16.5  0.0  4.7  scaffold37|size854255     582040  582128  (272326) C rnd-1_family-202                                        Unknown              (604)   1115    1031 121186  
   421   21.4  2.6  0.9  scaffold37|size854255     582167  582279  (272175) C genome_5_4113                                           DNA                    (0)    642     528 121187  
  2140   14.1  3.3  2.5  scaffold37|size854255     582280  582701  (271753) + rnd-5_family-875                                        Unknown                  1    479   (307) 121188  
   474   13.2  0.0  0.0  scaffold37|size854255     582701  582768  (271686) + rnd-5_family-875                                        Unknown                719    786     (0) 121188 *
  1604   22.6  1.2  1.5  scaffold37|size854255     582771  583183  (271271) C rnd-1_family-693                                        Unknown               (17)    489      78 121189  
   741   12.9  0.8  0.0  scaffold37|size854255     583701  583824  (270630) + rnd-1_family-936                                        Unknown                  1    125     (0) 121190  
  3959   22.9  4.0  3.4  scaffold37|size854255     583830  585165  (269289) C rnd-1_family-438                                        Unknown                (2)   3021    1677 121191  
   808   25.9  7.6  6.6  scaffold37|size854255     585212  585764  (268690) C rnd-1_family-438                                        Unknown             (1423)   1600    1043 121191  
  2139   27.2  3.1  2.7  scaffold37|size854255     585868  586706  (267748) + rnd-1_family-623                                        Unknown                 36    877    (17) 121192  
  1300   24.9  6.0  7.0  scaffold37|size854255     586826  587787  (266667) C rnd-1_family-496                                        Unknown              (785)    909       1 121193 *
  5636   12.7  0.1  0.8  scaffold37|size854255     586997  587898  (266556) + rnd-1_family-492                                        Unknown                  1    896     (0) 121194  
   391   22.0  1.3  2.4  scaffold37|size854255     588412  588667  (265787) + rnd-1_family-197                                        Unknown                290    396     (0) 121195  
   474   18.1  0.0  0.0  scaffold37|size854255     589074  589156  (265298) C genome_5_4113                                           DNA                  (558)     84       2 121187  
  8561    4.4  0.6  0.4  scaffold37|size854255     589401  589553  (264901) C rnd-1_family-1084                                       Unknown                (0)   1170     773 121196  
  7347    4.5  1.0  0.2  scaffold37|size854255     589554  590483  (263971) + rnd-1_family-1054                                       Unknown                  1    937     (0) 121197  
  8561    4.4  0.6  0.4  scaffold37|size854255     590484  590776  (263678) C rnd-1_family-1084                                       Unknown                (0)    772       1 121196  
  1919   12.4  0.3  0.0  scaffold37|size854255     590776  591058  (263396) + rnd-5_family-4415                                       Unknown               1111   1394   (741) 121198 *
   532   29.4  7.0  7.0  scaffold37|size854255     590817  591276  (263178) C rnd-1_family-287                                        Unknown              (110)    462       3 121199 *
  1693   10.7  2.9  0.6  scaffold37|size854255     591178  591498  (262956) + rnd-1_family-828                                        Unknown                  1    250     (0) 121200  
  1225   18.6 12.5  0.9  scaffold37|size854255     591359  591662  (262792) C rnd-1_family-580                                        Unknown                (0)    339       1 121201 *
  2002   12.1  1.3 12.9  scaffold37|size854255     591490  591937  (262517) + rnd-5_family-4415                                       Unknown               1734   2135     (0) 121202  
  4691    7.8  1.2  1.3  scaffold37|size854255     591938  592635  (261819) C rnd-1_family-790                                        Unknown              (157)    650       1 121203  
   241   23.4  7.6  6.6  scaffold37|size854255     597563  597667  (256787) C genome_9_9011                                           DNA                   (78)    888     783 121204  
  2142   17.1  0.9  2.5  scaffold37|size854255     600856  601305  (253149) + rnd-5_family-807                                        Unknown                827   1269  (7230) 121205  
  1025   24.4  2.2  0.4  scaffold37|size854255     601399  601665  (252789) + rnd-5_family-807                                        Unknown               1348   1619  (6880) 121205  
  2323   20.3  4.5  1.8  scaffold37|size854255     601738  602275  (252179) + rnd-5_family-807                                        Unknown               1710   2261  (6238) 121205  
   304   33.3  2.7  9.1  scaffold37|size854255     602562  602934  (251520) + rnd-5_family-807                                        Unknown               2606   2956  (5543) 121206  
    17    0.0  0.0  0.0  scaffold37|size854255     603082  603102  (251352) + (GAG)n                                                  Simple_repeat            1     21     (0) 121207  
   382   13.9  1.4  1.4  scaffold37|size854255     606965  607037  (247417) + genome_2_20414                                          DNA                     18     90   (632) 121208  
  3009    6.2  0.5  0.0  scaffold37|size854255     607209  607579  (246875) + genome_12_77300-9]2                                     Unspecified              1    373     (0) 121209  
  1152   18.6  3.3  4.7  scaffold37|size854255     607588  607895  (246559) + genome_2_20414                                          DNA                    424    731     (0) 121210  
  2177   19.5  0.4  3.5  scaffold37|size854255     608817  609283  (245171) + rnd-5_family-3944                                       Unknown                  3    455  (1164) 121211  
   455   21.9  2.9  0.0  scaffold37|size854255     609289  609393  (245061) + rnd-5_family-3944                                       Unknown                369    476  (1143) 121212  
  1175   20.0  0.8  0.8  scaffold37|size854255     609406  609662  (244792) + rnd-5_family-3944                                       Unknown                338    594  (1025) 121213  
   608   15.1 13.0  5.2  scaffold37|size854255     609688  609848  (244606) C rnd-5_family-2695                                       Unknown              (775)   1659    1487 121214  
   661   18.3  0.0  0.0  scaffold37|size854255     609884  610014  (244440) C rnd-5_family-2695                                       Unknown              (775)   1659    1529 121215  
  3995    8.1  2.0  3.4  scaffold37|size854255     610367  610958  (243496) C genome_2_13648                                          LTR/Copia              (0)    584       1 121216  
   260   29.4  0.0  0.0  scaffold37|size854255     611278  611362  (243092) + rnd-1_family-542                                        Unknown                 61    145   (362) 121217  
   406   23.0  1.0  1.0  scaffold37|size854255     611503  611603  (242851) + rnd-1_family-926                                        Unknown                253    353   (111) 121218  
   399   21.4  7.8  2.2  scaffold37|size854255     611635  611763  (242691) + rnd-1_family-926                                        Unknown                252    387    (77) 121219  
   470   24.6  4.5  2.5  scaffold37|size854255     611799  612064  (242390) + rnd-1_family-926                                        Unknown                 33    379    (85) 121220  
   385   22.0  2.7  2.7  scaffold37|size854255     612244  612355  (242099) + rnd-1_family-542                                        Unknown                372    483    (24) 121220  
   309   20.0  0.0  0.0  scaffold37|size854255     612766  612825  (241629) C rnd-1_family-644                                        Unknown              (679)    674     615 121221  
 12727    9.8  1.3  1.3  scaffold37|size854255     612958  615332  (239122) C scaffold170|size558746_(dbseq-nr_246)_[277812,288266]   LTR/Gypsy           (5844)   4611    1685 121222  
   245   23.6  4.2  0.0  scaffold37|size854255     615910  615981  (238473) + rnd-1_family-140                                        Unknown                448    522   (755) 121223  
  7876    7.7  1.6  0.6  scaffold37|size854255     618550  619666  (234788) C rnd-1_family-574                                        Unknown                (0)   1130       3 121224  
  1098   17.8  3.0  9.3  scaffold37|size854255     619696  619992  (234462) C genome_3_16974                                          DNA/hAT-Tag1         (223)    510     231 121225  
   496   17.9  7.0  4.5  scaffold37|size854255     619878  620006  (234448) + genome_3_16974                                          DNA/hAT-Tag1           213    344   (389) 121226 *
   634   13.8  4.5  1.8  scaffold37|size854255     620083  620094  (234360) C rnd-1_family-601                                        Unknown               (20)   1064     951 121227  
   691    9.1  3.0  0.0  scaffold37|size854255     620095  620193  (234261) + rnd-5_family-641                                        Unknown                996   1097    (89) 121228 *
  4749    7.9  0.6  0.8  scaffold37|size854255     620193  620853  (233601) C rnd-1_family-601                                        Unknown              (424)    660       1 121227  
  2168   22.3  1.5  5.5  scaffold37|size854255     621443  622283  (232171) C rnd-1_family-1086                                       Unknown                (4)    753       1 121229  
  1287   24.3  1.8  1.9  scaffold37|size854255     622320  622851  (231603) C rnd-1_family-973                                        Unknown               (32)    801       1 121230  
  2822   20.2  6.1 10.7  scaffold37|size854255     623077  624120  (230334) C scaffold312|size187761_(dbseq-nr_665)_[13588,18807]     LTR                 (2693)   2527    1527 121231  
   564   21.6  2.0  2.6  scaffold37|size854255     624185  624336  (230118) + scaffold312|size187761_(dbseq-nr_665)_[118269,124269]   LTR/Gypsy              201    351  (5650) 121232  
  1531   23.6  0.5  4.2  scaffold37|size854255     624621  625044  (229410) + rnd-1_family-994                                        DNA/Ginger               1    409    (10) 121233  
    16   33.5  0.0  3.6  scaffold37|size854255     625201  625287  (229167) + (AGGTGA)n                                               Simple_repeat            1     84     (0) 121234  
    12    4.3  8.3  0.0  scaffold37|size854255     629651  629674  (224780) + (GCA)n                                                  Simple_repeat            1     26     (0) 121235  
  5135    8.7  0.8  2.3  scaffold37|size854255     630095  630850  (223604) + genome_6_12811                                          DNA                      1    745     (0) 121236  
  1163   15.4  3.1  1.8  scaffold37|size854255     630918  631141  (223313) C genome_1_22152                                          DNA                    (2)    463     237 121237  
   335   32.6  7.9  2.7  scaffold37|size854255     631026  631239  (223215) + genome_3_7906                                           DNA                    120    344  (1262) 121238 *
  2016   16.6  3.8  0.3  scaffold37|size854255     631186  631529  (222925) + rnd-5_family-93                                         Unknown                  1    356  (3058) 121239  
   673   27.0  2.6  3.1  scaffold37|size854255     631488  631839  (222615) + rnd-5_family-766                                        DNA/TcMar-Tc2          141    490  (1357) 121240 *
   906   26.5  6.8  6.2  scaffold37|size854255     632025  632438  (222016) C rnd-1_family-207                                        DNA/TcMar-Tc2          (6)    515     100 121241  
   644   31.9  6.5  1.8  scaffold37|size854255     632270  632403  (222051) + rnd-1_family-361                                        Unknown                 17    204   (641) 121242 *
   725   11.1  0.0  3.7  scaffold37|size854255     632404  632515  (221939) C rnd-1_family-1352                                       Unknown                (0)    109       2 121243  
   644   31.9  6.5  1.8  scaffold37|size854255     632516  632697  (221757) + rnd-1_family-361                                        Unknown                205    464   (381) 121242  
   516   13.4  7.2  0.0  scaffold37|size854255     632709  632805  (221649) + rnd-5_family-396                                        Unknown                  6    109    (34) 121244  
   237   14.3  0.0  0.0  scaffold37|size854255     632779  632820  (221634) + rnd-5_family-93                                         Unknown                354    395  (3019) 121239 *
  2529   20.0  6.6  1.8  scaffold37|size854255     632885  633521  (220933) + rnd-4_family-1649                                       Unknown                 37    703     (0) 121245  
   728   20.6  0.0  0.0  scaffold37|size854255     633571  633711  (220743) C genome_1_22152                                          DNA                  (287)    178      38 121237  
  4056   12.4  1.4  5.5  scaffold37|size854255     633718  634573  (219881) C rnd-1_family-1086                                       Unknown                (0)    757       1 121246  
  2491   16.8  1.2  0.0  scaffold37|size854255     634500  634996  (219458) + rnd-5_family-3936                                       Unknown                  5    610   (452) 121247 *
   358   21.5  6.4  1.0  scaffold37|size854255     634997  635090  (219364) + genome_11_2781                                          DNA                      4    102    (97) 121248  
   958   14.0  7.0  3.9  scaffold37|size854255     635092  635291  (219163) + rnd-4_family-49                                         Unknown                  1    206  (1025) 121249  
    19    4.5  0.0  0.0  scaffold37|size854255     635307  635329  (219125) + (G)n                                                    Simple_repeat            1     23     (0) 121250  
    21   25.5  0.0  0.0  scaffold37|size854255     635397  635447  (219007) + (TT)n                                                   Simple_repeat            1     51     (0) 121251  
 22443    2.4  0.3  0.1  scaffold37|size854255     635458  638039  (216415) + rnd-1_family-186                                        Unknown               1088   3717   (616) 121252  
 58640    0.5  0.7  0.1  scaffold37|size854255     638082  645061  (209393) C scaffold75|size1059443_(dbseq-nr_397)_[194842,201310]   LTR/Gypsy              (1)   6468       1 121253  
   228   12.1  0.0  0.0  scaffold37|size854255     645036  645068  (209386) C scaffold37|size854255_(dbseq-nr_614)_[375639,381755]    LTR/Gypsy            (440)   5677    5645 121254 *
  2127   16.7  0.3  0.0  scaffold37|size854255     645061  645407  (209047) C rnd-1_family-132                                        Unknown              (861)   1228     881 121255  
   901    0.0  0.0  0.0  scaffold37|size854255     645407  645502  (208952) + rnd-1_family-1123                                       Unknown               2798   2893   (356) 121256 *
  1284   13.4  9.4  2.7  scaffold37|size854255     645516  645867  (208587) C rnd-1_family-1322                                       Unknown               (32)    409      35 121257  
  2130    7.4  3.4  1.2  scaffold37|size854255     645890  646211  (208243) + rnd-5_family-421                                        Unknown                  1    329  (2228) 121258  
  1864   12.2  6.7  0.3  scaffold37|size854255     646212  646572  (207882) C genome_12_19227                                         DNA                    (0)    785     402 121259  
  1062   20.3  8.2  9.0  scaffold37|size854255     646551  646999  (207455) + genome_6_9737                                           DNA                    281    726     (0) 121260 *
  1863   11.8  5.2  1.1  scaffold37|size854255     646658  647001  (207453) C genome_12_19227                                         DNA                  (427)    358       1 121259  
  1598   13.3  1.1  1.1  scaffold37|size854255     647002  647263  (207191) + rnd-5_family-421                                        Unknown                332    593  (1964) 121261  
   254   25.9  3.2  6.7  scaffold37|size854255     647264  647387  (207067) + scaffold3|size1191850_(dbseq-nr_493)_[349346,364513]    LTR/Copia             4498   4617 (10551) 121262 *
  4798   13.5  3.1  3.1  scaffold37|size854255     647378  648727  (205727) + rnd-5_family-421                                        Unknown                584   2111   (446) 121261  
   838   10.2  8.7  1.2  scaffold37|size854255     648724  648872  (205582) + rnd-5_family-421                                        Unknown               2218   2377   (180) 121261 *
  1130   29.5  3.3  3.5  scaffold37|size854255     648872  649324  (205130) + scaffold3|size1191850_(dbseq-nr_493)_[349346,364513]    LTR/Copia             6277   6728  (8440) 121263  
   656   10.2  0.0  2.0  scaffold37|size854255     649325  649424  (205030) + rnd-5_family-421                                        Unknown               2378   2475    (82) 121264  
  3343   24.6  1.7  3.8  scaffold37|size854255     649428  650393  (204061) + scaffold3|size1191850_(dbseq-nr_493)_[349346,364513]    LTR/Copia             7098   8043  (7125) 121263  
   673   15.7  3.2  3.7  scaffold37|size854255     650322  650617  (203837) + rnd-1_family-0                                          Unknown               2339   2490    (18) 121265 *
  1401   21.1  5.0  5.0  scaffold37|size854255     650592  650951  (203503) + scaffold3|size1191850_(dbseq-nr_493)_[349346,364513]    LTR/Copia             8054   8413  (6755) 121263  
   661    8.6  1.1  0.0  scaffold37|size854255     650878  650970  (203484) + rnd-1_family-724                                        Unknown                 17    110    (61) 121266 *
  1031   11.8  0.6  0.6  scaffold37|size854255     650953  651123  (203331) + rnd-1_family-724                                        Unknown                  1    171     (0) 121267  
   227   25.4  4.5  0.0  scaffold37|size854255     651068  651134  (203320) C rnd-1_family-224                                        Unknown               (46)    254     185 121268 *
   371   12.0 13.9  3.2  scaffold37|size854255     651121  651206  (203248) + rnd-1_family-724                                        Unknown                 48    142    (29) 121269  
   256   13.6  0.0  0.0  scaffold37|size854255     651183  651226  (203228) + rnd-1_family-724                                        Unknown                 66    109    (62) 121270 *
   972   16.5  2.9  1.5  scaffold37|size854255     651209  651457  (202997) + rnd-1_family-724                                        Unknown                  1    430     (0) 121271 *
  1015   17.0  2.3  6.7  scaffold37|size854255     651327  651591  (202863) C rnd-1_family-224                                        Unknown               (46)    254       1 121272  
 15352    2.1  2.8  0.3  scaffold37|size854255     651593  653423  (201031) C scaffold206|size583153_(dbseq-nr_187)_[303496,309957]   LTR/Gypsy           (4586)   1876       1 121273  
 10172   10.0  2.6  2.5  scaffold37|size854255     653424  654987  (199467) C scaffold312|size187761_(dbseq-nr_665)_[13588,18807]     LTR                 (1890)   3330    1765 121274  
   242   25.4  0.0  0.0  scaffold37|size854255     654963  655025  (199429) C scaffold312|size187761_(dbseq-nr_665)_[13588,18807]     LTR                 (3385)   1835    1773 121274 *
   458   16.5  0.0  3.8  scaffold37|size854255     655007  655088  (199366) C scaffold312|size187761_(dbseq-nr_665)_[13588,18807]     LTR                 (3383)   1837    1759 121274  
 12897    7.9  2.4  4.2  scaffold37|size854255     655177  657047  (197407) C scaffold312|size187761_(dbseq-nr_665)_[13588,18807]     LTR                 (3383)   1837       1 121275  
  1227   20.8  5.0  0.7  scaffold37|size854255     657167  657447  (197007) + rnd-1_family-1115                                       Unknown                172    464   (174) 121276  
   358   27.1  2.2  4.0  scaffold37|size854255     657534  657754  (196700) + rnd-1_family-824                                        Unknown                  7    165   (260) 121277  
    38    0.0  0.0  0.0  scaffold37|size854255     658172  658206  (196248) + (CAC)n                                                  Simple_repeat            1     35     (0) 121278  
   419   24.2  4.3  6.8  scaffold37|size854255     658416  658672  (195782) C genome_4_3227                                           DNA                  (144)   1103     853 121279  
   927    6.9  7.6  0.7  scaffold37|size854255     659739  659869  (194585) C genome_2_13648                                          LTR/Copia              (0)    584     445 121280  
  3386   11.3  1.4  0.2  scaffold37|size854255     659879  660391  (194063) C genome_11_179890-9]4                                    Unspecified            (0)    519       1 121281  
  3742    4.8  0.7  0.0  scaffold37|size854255     660397  660850  (193604) C genome_2_13648                                          LTR/Copia            (127)    457       1 121280  
  3072   15.0  1.2  0.0  scaffold37|size854255     660851  661356  (193098) C genome_11_179890-9]4                                    Unspecified            (3)    516       5 121282  
   255   10.2  1.9  6.0  scaffold37|size854255     661327  661378  (193076) + genome_11_179890-9]4                                    Unspecified            470    519     (0) 121283 *
  2765   12.7  6.2  0.2  scaffold37|size854255     661439  661887  (192567) + genome_11_89010-9]2                                     Unspecified              1    476     (3) 121284  
  2738   19.9  3.7  4.5  scaffold37|size854255     661912  662797  (191657) + rnd-4_family-662                                        Unknown                122   1082     (0) 121285  
   434   28.5  8.3  5.5  scaffold37|size854255     662864  663280  (191174) + rnd-1_family-402                                        DNA/PiggyBac             7    434   (330) 121286  
   498   27.9  1.4  0.0  scaffold37|size854255     663281  663427  (191027) C genome_3_18267                                          DNA                    (0)    439     291 121287 *
  2560    5.7  0.6  1.2  scaffold37|size854255     663403  663737  (190717) + genome_2_13648                                          LTR/Copia              125    457   (127) 121288  
  3552   11.2  0.2  0.4  scaffold37|size854255     663743  664262  (190192) + genome_11_179890-9]4                                    Unspecified              1    519     (0) 121289  
   810    7.0  8.3  2.9  scaffold37|size854255     664272  664404  (190050) + genome_2_13648                                          LTR/Copia              445    584     (0) 121288  
   419   24.2  4.3  6.8  scaffold37|size854255     665471  665727  (188727) + genome_4_3227                                           DNA                    853   1103   (144) 121290  
    49    0.0  0.0  0.0  scaffold37|size854255     665937  665980  (188474) + (TGG)n                                                  Simple_repeat            1     44     (0) 121291  
   358   27.1  2.2  4.0  scaffold37|size854255     666397  666617  (187837) C rnd-1_family-824                                        Unknown              (260)    165       7 121292  
  1233   20.5  5.0  0.7  scaffold37|size854255     666704  666983  (187471) C rnd-1_family-1115                                       Unknown              (174)    464     173 121293  
   367   22.6  1.1  0.0  scaffold37|size854255     667513  667605  (186849) C rnd-1_family-1115                                       Unknown              (327)    311     218 121294  
   394   28.6  2.8  0.7  scaffold37|size854255     667615  667755  (186699) C rnd-1_family-509                                        Unknown              (547)    586     443 121295  
   229   29.2  1.0  4.1  scaffold37|size854255     668055  668154  (186300) C rnd-1_family-689                                        Unknown                (8)    300     204 121296  
   403   18.9  1.9  0.0  scaffold37|size854255     668732  668837  (185617) + rnd-5_family-1218                                       Unknown                510    617  (1464) 121297  
   237   11.5  5.2  9.5  scaffold37|size854255     668817  668835  (185619) + rnd-1_family-135                                        Unknown                507    535   (484) 121298 *
   250    0.0  0.0  0.0  scaffold37|size854255     668836  668866  (185588) C rnd-2_family-88                                         Unknown               (36)    973     943 121299 *
  1761   16.5  3.1  1.4  scaffold37|size854255     668839  669184  (185270) C rnd-1_family-26                                         Unknown              (390)    655       1 121300  
   237   11.5  5.2  9.5  scaffold37|size854255     668867  668893  (185561) + rnd-1_family-135                                        Unknown                536    580   (439) 121298 *
  1057   13.2  0.4 12.4  scaffold37|size854255     669036  669269  (185185) + rnd-2_family-88                                         Unknown                771    979    (30) 121301 *
  1107   11.7  3.5  1.0  scaffold37|size854255     669239  669280  (185174) C rnd-2_family-88                                         Unknown               (35)    974     927 121302  
    37    4.9  0.0  0.0  scaffold37|size854255     669281  669323  (185131) + (TTCTCC)n                                               Simple_repeat            1     43     (0) 121303  
  1107   11.7  3.5  1.0  scaffold37|size854255     669324  669479  (184975) C rnd-2_family-88                                         Unknown               (83)    926     772 121302 *
  1545   12.5 12.9  0.0  scaffold37|size854255     669330  669616  (184838) + rnd-1_family-26                                         Unknown                  1    324     (0) 121304  
  2604   12.1  8.0  5.0  scaffold37|size854255     669674  670176  (184278) C genome_6_10615                                          DNA                    (0)    517       1 121305  
  1042   11.6 15.7  6.3  scaffold37|size854255     670178  670425  (184029) + rnd-1_family-1255                                       Unknown                 22    291   (503) 121306  
   270   10.5  0.0  0.0  scaffold37|size854255     671229  671266  (183188) + rnd-1_family-1255                                       Unknown                517    554   (240) 121306  
  2802    5.8  4.0  0.2  scaffold37|size854255     671267  671661  (182793) + genome_3_8709                                           DNA                      1    410    (12) 121307  
   465    5.1  1.5  2.5  scaffold37|size854255     671645  671712  (182742) + genome_2_14753                                          DNA                    196    305     (0) 121308 *
   925    6.0  0.0  0.9  scaffold37|size854255     671713  671828  (182626) C genome_12_11342                                         DNA                   (34)    384     270 121309  
  1554    7.5  1.3 15.3  scaffold37|size854255     672947  673244  (181210) C genome_12_11342                                         DNA                  (156)    262       1 121309  
   548   20.0  0.8  0.0  scaffold37|size854255     673247  673371  (181083) + genome_11_20665                                         DNA                      1    126  (1178) 121310  
  1815   19.5  3.2  2.8  scaffold37|size854255     673567  674068  (180386) + rnd-1_family-667                                        Unknown                194    697    (70) 121311  
  2773    7.3  0.5  0.5  scaffold37|size854255     674082  674454  (180000) C rnd-1_family-984                                        Unknown                (0)    380       8 121312  
   884   18.8  2.8  3.2  scaffold37|size854255     674284  674530  (179924) + rnd-1_family-904                                        Unknown                168    413   (231) 121313 *
   259   10.9 27.7  1.2  scaffold37|size854255     674500  674564  (179890) + rnd-1_family-1266                                       Unknown                  4     85     (0) 121314 *
  1256   16.4  0.9  0.0  scaffold37|size854255     674838  675069  (179385) C rnd-1_family-354                                        Unknown               (99)    459     226 121315  
  1370   13.5  2.8  0.4  scaffold37|size854255     675408  675660  (178794) C rnd-1_family-336                                        Unknown                (0)    259       1 121316  
  1749   13.6  4.2  0.6  scaffold37|size854255     675798  676131  (178323) C rnd-1_family-866                                        Unknown                (0)    346       1 121317  
   861   11.8  1.5  0.0  scaffold37|size854255     676132  676267  (178187) + genome_11_20665                                         DNA                   1124   1261    (43) 121318  
  8922    9.1  3.4  0.6  scaffold37|size854255     676276  677628  (176826) C rnd-1_family-385                                        Unknown                (0)   1407      17 121319 *
  9989    8.7  3.9  1.3  scaffold37|size854255     676896  679243  (175211) + rnd-1_family-226                                        Unknown                  1   2479    (11) 121320  
   476    8.3  9.5  0.0  scaffold37|size854255     679225  679308  (175146) + rnd-1_family-226                                        Unknown               2399   2490     (0) 121321 *
  1337   19.9 11.2  0.0  scaffold37|size854255     679369  679689  (174765) C rnd-5_family-211                                        Unknown               (99)    516     160 121322  
   733   13.1  4.9  0.0  scaffold37|size854255     679713  679834  (174620) C rnd-5_family-211                                        Unknown              (254)    361     234 121323  
   566   16.8  0.0  0.0  scaffold37|size854255     679869  679963  (174491) C rnd-5_family-211                                        Unknown              (520)     95       1 121323  
  3826    5.2  3.5  0.2  scaffold37|size854255     679990  680061  (174393) + rnd-1_family-1050                                       Unknown                  1     89   (444) 121324  
 12086    5.6  2.3  0.2  scaffold37|size854255     680062  681639  (172815) C rnd-1_family-806                                        DNA/MuLE-MuDR          (0)   1610       1 121325  
  4478    8.4  2.0  0.7  scaffold37|size854255     681640  682526  (171928) + rnd-1_family-983                                        Unknown                399    631  (2431) 121326  
  1483   10.6  5.8  4.0  scaffold37|size854255     682526  682820  (171634) + rnd-1_family-298                                        Unknown                932   1231  (1831) 121326 *
   634   13.4  4.7  5.4  scaffold37|size854255     682820  682969  (171485) + rnd-1_family-298                                        Unknown               2332   2480   (582) 121326 *
  3561   12.7  6.8  1.2  scaffold37|size854255     682939  683632  (170822) + rnd-1_family-303                                        Unknown               1853   2584    (66) 121327  
  1797   14.2 11.7  1.2  scaffold37|size854255     683633  683860  (170594) + genome_3_21239                                          DNA/centromeric          1    238   (469) 121328  
    81    4.7  0.0  0.0  scaffold37|size854255     683861  683950  (170504) + (ATGGCACTAA)n                                           Simple_repeat            1     90     (0) 121329  
  1895    3.3  8.6  2.4  scaffold37|size854255     683951  684228  (170226) + genome_3_21239                                          DNA/centromeric        329    623    (84) 121330  
   585   14.9  0.8  5.7  scaffold37|size854255     684190  684317  (170137) C rnd-5_family-2086                                       Unknown              (394)    651     530 121331 *
  1890    8.0  3.7  0.4  scaffold37|size854255     684210  684480  (169974) + rnd-1_family-86                                         Unknown                  1    264   (562) 121332  
   640   13.0  5.9  3.6  scaffold37|size854255     684475  684610  (169844) + scaffold23|size1082546_(dbseq-nr_250)_[241298,247784]   LTR/Gypsy             6349   6487     (0) 121333 *
  1529    8.7  2.5  3.4  scaffold37|size854255     684611  684846  (169608) + rnd-1_family-86                                         Unknown                593    826     (0) 121332  
  3947    6.9  0.4  0.4  scaffold37|size854255     685175  686086  (168368) + rnd-1_family-315                                        Unknown                  2    589     (2) 121334  
  2743    4.1  1.2  0.6  scaffold37|size854255     686088  686427  (168027) + genome_10_22051                                         DNA                      1    342     (2) 121335  
  1314    3.8 18.1  4.4  scaffold37|size854255     686428  686628  (167826) + rnd-1_family-339                                        Unknown                495    724     (0) 121336  
   496   13.3  0.0  3.6  scaffold37|size854255     686636  686721  (167733) C genome_10_6249                                          DNA                  (189)    400     318 121337  
   242   27.0  3.2  4.3  scaffold37|size854255     686654  686746  (167708) C rnd-1_family-58                                         Unknown              (280)    386     295 121338 *
   530   10.1 22.2  0.0  scaffold37|size854255     686722  686820  (167634) + rnd-1_family-233                                        Unknown                  1    121    (97) 121339  
   241   20.1  5.5  8.5  scaffold37|size854255     686722  686743  (167711) C scaffold6|size974155_(dbseq-nr_242)_[422877,429011]     DNA/hAT-Ac          (1133)   5001    4897 121340 *
   228   16.7  0.0  0.0  scaffold37|size854255     686818  686859  (167595) + rnd-1_family-938                                        Unknown                  5     46    (32) 121341 *
   498    8.7  0.0  1.4  scaffold37|size854255     686833  686902  (167552) C genome_10_6249                                          DNA                  (272)    317     249 121337  
   615    8.4  1.4  0.0  scaffold37|size854255     686903  687005  (167449) + rnd-1_family-938                                        Unknown                  1     78     (0) 121342  
   238   19.6  0.0  0.0  scaffold37|size854255     686987  687032  (167422) + rnd-1_family-938                                        Unknown                  1     46    (32) 121343 *
   638   12.4  0.0  3.5  scaffold37|size854255     687006  687122  (167332) C genome_10_6249                                          DNA                  (272)    317     205 121337  
   481    9.4  0.0  0.0  scaffold37|size854255     687123  687186  (167268) + rnd-1_family-61                                         Unknown                  2     65   (443) 121344  
   288    4.7  0.0  4.7  scaffold37|size854255     687211  687255  (167199) C genome_10_6249                                          DNA                  (342)    247     205 121337  
   481    9.4  0.0  0.0  scaffold37|size854255     687256  687319  (167135) + rnd-1_family-61                                         Unknown                  2     65   (443) 121345  
   288    4.7  0.0  4.7  scaffold37|size854255     687344  687388  (167066) C genome_10_6249                                          DNA                  (342)    247     205 121337  
  2003   13.9  3.6  1.6  scaffold37|size854255     687394  687751  (166703) + rnd-1_family-69                                         Unknown                  6    370     (0) 121346  
   736    3.4  0.0  0.0  scaffold37|size854255     687754  687841  (166613) + genome_3_21239                                          DNA/centromeric        620    707     (0) 121347  
   499    4.5  3.0  0.0  scaffold37|size854255     687842  687908  (166546) + rnd-1_family-303                                        Unknown               2582   2650     (0) 121348  
   257    0.0  0.0  0.0  scaffold37|size854255     687938  687971  (166483) + rnd-1_family-1255                                       Unknown                761    794     (0) 121349  
    20   12.1  0.0  0.0  scaffold37|size854255     691834  691869  (162585) + (TACAA)n                                                Simple_repeat            1     36     (0) 121350  
 12845    3.8  2.7  0.5  scaffold37|size854255     692226  693781  (160673) + genome_12_5761                                          LTR/Gypsy                1   1590     (0) 121351  
   461    3.4  1.7  0.0  scaffold37|size854255     693907  693965  (160489) + genome_1_22152                                          DNA                      6     65   (400) 121352  
  2650    3.0  0.0  0.0  scaffold37|size854255     693966  694267  (160187) + rnd-1_family-88                                         Unknown                  1    302   (689) 121353  
  2325    2.6  2.1  0.0  scaffold37|size854255     695853  696147  (158307) + rnd-1_family-88                                         Unknown                424    702   (289) 121354  
  5068    4.8  1.1  0.1  scaffold37|size854255     696576  697224  (157230) + rnd-1_family-156                                        Unknown                  1    629   (331) 121355  
  2397   11.1  0.0  1.4  scaffold37|size854255     697225  697590  (156864) + genome_7_200430-9]5                                     Unspecified             16    376     (0) 121356  
   793    2.1  0.0  0.0  scaffold37|size854255     697591  697683  (156771) + rnd-1_family-51                                         Unknown                  2     94   (582) 121357  
   403   18.9  0.0  3.5  scaffold37|size854255     697682  697769  (156685) C genome_10_6249                                          DNA                  (187)    402     318 121358 *
   246   25.4  0.0  4.8  scaffold37|size854255     697699  697785  (156669) C rnd-1_family-58                                         Unknown              (280)    386     304 121359 *
  1351    7.5  5.3  2.0  scaffold37|size854255     697770  697959  (156495) + rnd-1_family-156                                        Unknown                719    914    (46) 121360  
   429   21.9  1.9  0.0  scaffold37|size854255     697960  698064  (156390) C genome_10_6249                                          DNA                  (278)    311     205 121358  
  1131   11.8  1.5  1.5  scaffold37|size854255     698066  698275  (156179) + rnd-1_family-22                                         Unknown                346    529   (322) 121361  
   578   19.8  0.0  0.0  scaffold37|size854255     698259  698364  (156090) C genome_10_6249                                          DNA                  (279)    310     205 121362 *
  2065   12.7  3.1  0.8  scaffold37|size854255     698365  698722  (155732) + rnd-1_family-69                                         Unknown                  1    366     (4) 121363  
  3360    3.7  0.5  0.5  scaffold37|size854255     698726  699130  (155324) + genome_1_22152                                          DNA                     61    465     (0) 121364  
   631   16.3  0.0  4.1  scaffold37|size854255     699279  699406  (155048) C rnd-1_family-1139                                       Unknown                (0)    133      11 121365  
   850   27.2  5.9  5.7  scaffold37|size854255     700013  700590  (153864) + rnd-1_family-888                                        Unknown                  4    582    (20) 121366  
   753   32.1  4.0  2.5  scaffold37|size854255     700729  700911  (153543) C rnd-5_family-4009                                       Unknown              (741)   2134    1282 121367  
  2325   23.3  1.4  1.8  scaffold37|size854255     700912  701568  (152886) + rnd-1_family-820                                        Unknown                 15    668    (29) 121368  
  1228   24.9  7.0  6.4  scaffold37|size854255     701961  702694  (151760) C rnd-5_family-1771                                       Unknown                (5)    837     100 121369  
  7661    9.4  2.8  2.5  scaffold37|size854255     702695  704180  (150274) + rnd-1_family-13                                         Unknown                  1   1809   (181) 121370  
  4396    3.9  0.2  1.9  scaffold37|size854255     703862  704407  (150047) C rnd-1_family-74                                         Unknown                (0)   1955    1419 121371 *
   676    9.0  2.0  0.0  scaffold37|size854255     704415  704514  (149940) + rnd-5_family-1842                                       Unknown                  1    102     (0) 121372  
  5689    3.0  0.1  0.6  scaffold37|size854255     704517  705189  (149265) C rnd-1_family-74                                         Unknown              (569)   1386     717 121371  
  1376   15.1  0.8  1.6  scaffold37|size854255     705190  705438  (149016) + genome_1_8676                                           DNA                      1    247    (20) 121373 *
  5442    1.5  0.6  0.8  scaffold37|size854255     705435  706296  (148158) + rnd-1_family-605                                        Unknown                424   1068     (0) 121374 *
  6185    3.9  0.0  0.0  scaffold37|size854255     706291  707118  (147336) + rnd-1_family-307                                        Unknown                  1    726     (0) 121375  
  1366    9.6  0.4  8.1  scaffold37|size854255     706948  707186  (147268) C rnd-1_family-57                                         Unknown               (11)    696     475 121376 *
   772    8.9  0.8  4.4  scaffold37|size854255     707208  707325  (147129) + rnd-1_family-95                                         Unknown                 21    134   (155) 121377  
   739   12.5  2.3  2.3  scaffold37|size854255     707357  707487  (146967) C rnd-1_family-92                                         Unknown               (76)    339     209 121378  
   289   15.9  0.0  0.0  scaffold37|size854255     707505  707548  (146906) + rnd-5_family-428                                        Unknown                 27     70   (333) 121379 *
  4856    1.8  0.6  0.0  scaffold37|size854255     707538  709041  (145413) C rnd-1_family-54                                         Unknown             (1830)    585       1 121380  
  3002    8.6  4.7  0.8  scaffold37|size854255     709061  709544  (144910) + rnd-1_family-16                                         Unknown               3109   3556     (0) 121381  
  2452   12.8 12.2  1.1  scaffold37|size854255     709240  709667  (144787) C rnd-1_family-98                                         Unknown                (0)    475       1 121382 *
   384    5.3  6.9  1.6  scaffold37|size854255     709695  709752  (144702) C rnd-1_family-206                                        Unknown               (92)    281     221 121383  
  1932    1.3  0.0  0.9  scaffold37|size854255     709753  709977  (144477) C rnd-4_family-1266                                       Unknown               (40)    223       1 121384  
  1208   14.1  9.6  3.8  scaffold37|size854255     709981  710252  (144202) C rnd-1_family-206                                        Unknown               (19)    354      68 121385  
  1285    3.7  0.0  3.0  scaffold37|size854255     710307  710475  (143979) C rnd-4_family-1266                                       Unknown                (4)    259      96 121386  
   341   16.9  5.2  0.0  scaffold37|size854255     710450  710526  (143928) + rnd-1_family-16                                         Unknown               3476   3556     (0) 121387 *
  5858    8.6  1.4  0.2  scaffold37|size854255     710477  712208  (142246) C rnd-1_family-45                                         Unknown                (0)    858       1 121388  
  4412   28.4  5.0  2.4  scaffold37|size854255     712322  715217  (139237) + rnd-1_family-383                                        Unknown                  1   1665    (33) 121389 *
  5095   24.8  5.1  1.7  scaffold37|size854255     713528  715327  (139127) + rnd-1_family-393                                        LTR/Ngaro                9   1867   (121) 121390  
   596   20.2  6.4 10.4  scaffold37|size854255     715525  715822  (138632) + rnd-1_family-220                                        Unknown                 31    317   (354) 121391  
   321   20.7  6.7 12.6  scaffold37|size854255     716013  716205  (138249) C genome_1_6799                                           DNA                    (0)    435     253 121392 *
  1908   16.7  2.7  5.4  scaffold37|size854255     716016  716065  (138389) + rnd-5_family-51                                         Unknown                  1     61  (1715) 121393  
   948   18.1  0.6  4.0  scaffold37|size854255     716066  716244  (138210) C rnd-5_family-766                                        DNA/TcMar-Tc2          (0)   1847    1675 121394  
  1908   16.7  2.7  5.4  scaffold37|size854255     716245  716487  (137967) + rnd-5_family-51                                         Unknown                 62    365  (1411) 121393  
   325   33.1  1.6  1.6  scaffold37|size854255     716489  716672  (137782) + genome_7_18053                                          DNA                    230    413     (7) 121395  
  2802    6.3  0.0  0.0  scaffold37|size854255     716696  717029  (137425) C genome_1_1202                                           DNA                    (0)    334       1 121396  
  2335   12.8  9.6  5.6  scaffold37|size854255     717336  717848  (136606) C scaffold360|size312727_(dbseq-nr_717)_[58593,65069]     LTR/Gypsy              (0)   6477    5946 121397  
  2785   10.2  0.0  0.2  scaffold37|size854255     717852  718251  (136203) C rnd-1_family-542                                        Unknown                (0)    507     109 121398  
  3459    3.8  2.1  1.6  scaffold37|size854255     718252  718680  (135774) C genome_7_8590                                           DNA                    (0)    431       1 121399  
   956    7.5  0.0  0.0  scaffold37|size854255     718681  718850  (135604) C rnd-1_family-947                                        Unknown                (1)    132       1 121398 *
  1718   10.1  1.2  0.4  scaffold37|size854255     718842  719090  (135364) C rnd-1_family-887                                        Unknown                (5)    332      82 121400  
  1798    3.7  0.0  0.5  scaffold37|size854255     719127  719342  (135112) + genome_1_8676                                           DNA                      1    215    (52) 121401 *
  2979    9.8  0.2  0.0  scaffold37|size854255     719339  719757  (134697) C rnd-1_family-1191                                       Unknown               (22)    420       1 121402  
  1090    9.0  1.3  0.0  scaffold37|size854255     719711  719865  (134589) + rnd-1_family-1237                                       Unknown                  5    161     (0) 121403 *
   415    6.8  0.0  1.7  scaffold37|size854255     719825  719884  (134570) C rnd-1_family-1073                                       Unknown                (0)    148      90 121404 *
  2765   15.9  8.4  1.2  scaffold37|size854255     719888  720447  (134007) + genome_2_15377                                          DNA                     20    619     (0) 121405  
   725   10.8  0.0  0.0  scaffold37|size854255     720448  720540  (133914) C rnd-1_family-1073                                       Unknown               (55)     93       1 121404  
  2296   13.8  4.4  2.4  scaffold37|size854255     720542  721054  (133400) C rnd-1_family-292                                        Unknown                (0)    723       1 121406  
   853   12.8  0.0  0.8  scaffold37|size854255     721044  721177  (133277) C scaffold3|size1191850_(dbseq-nr_493)_[349346,364513]    LTR/Copia           (6151)   9017    8885 121407 *
  1470   16.5  3.4  3.8  scaffold37|size854255     721046  721442  (133012) + rnd-1_family-139                                        Unknown                  1    272   (405) 121408  
   610   25.8  6.1  4.9  scaffold37|size854255     721186  721528  (132926) C rnd-1_family-219                                        Unknown                (4)    426      80 121409 *
  1170    4.8  2.1  2.3  scaffold37|size854255     721998  723577  (130877) + (AAGA)n                                                 Simple_repeat            1   1577     (0) 121410  
   235    9.4  0.9  2.4  scaffold37|size854255     723588  724024  (130430) + (TTG)n                                                  Simple_repeat            1    430     (0) 121411  
  1252    1.1  2.1  2.0  scaffold37|size854255     724026  725369  (129085) + (AAGA)n                                                 Simple_repeat            1   1345     (0) 121412  
   407   17.2 16.9  2.1  scaffold37|size854255     725386  725551  (128903) + rnd-1_family-224                                        Unknown                 12    201    (99) 121413  
   227   16.3 17.0  1.7  scaffold37|size854255     725466  725565  (128889) C rnd-1_family-583                                        Unknown                (8)    115       1 121414 *
   244   21.0  6.3  4.7  scaffold37|size854255     725832  725959  (128495) C rnd-5_family-3758                                       Unknown                (3)    247     169 121415  
   365   20.3 11.2  0.7  scaffold37|size854255     725989  726122  (128332) C rnd-1_family-0                                          Unknown             (2358)    150       3 121416  
   942   16.8  5.2  1.0  scaffold37|size854255     726212  726403  (128051) C rnd-5_family-2553                                       Unknown             (1470)    200       1 121417  
   248   30.9  0.0  0.0  scaffold37|size854255     726583  726663  (127791) C genome_9_1663                                           DNA                  (345)     86       6 121418  
   354   23.2  7.2  0.7  scaffold37|size854255     726707  726845  (127609) C rnd-4_family-545                                        Unknown             (2030)    151       4 121419  
   582   21.2 20.1  3.1  scaffold37|size854255     726847  727065  (127389) + rnd-4_family-32                                         Unknown                  8    262   (192) 121420  
    13   17.8  5.3  0.0  scaffold37|size854255     728477  728514  (125940) + A-rich                                                  Low_complexity           1     40     (0) 121421  
   616   18.0  9.3  0.0  scaffold37|size854255     728857  729006  (125448) C rnd-1_family-622                                        Unknown                (0)    559     396 121422  
  1073   23.6  2.0  3.5  scaffold37|size854255     729158  729205  (125249) + rnd-1_family-509                                        Unknown                  2    134   (999) 121423  
  1104   20.0  1.1  0.0  scaffold37|size854255     729206  729475  (124979) C rnd-1_family-344                                        Unknown              (734)   1063     791 121424  
  1073   23.6  2.0  3.5  scaffold37|size854255     729476  729542  (124912) + rnd-1_family-509                                        Unknown                135    329   (804) 121423  
  4168    1.9  0.0  0.0  scaffold37|size854255     729651  730115  (124339) C genome_1_22152                                          DNA                    (0)    465       1 121425  
  1767   23.4  4.8  4.7  scaffold37|size854255     730202  731121  (123333) + rnd-1_family-509                                        Unknown                  1   1114    (19) 121423  
   717   28.5  3.6  4.3  scaffold37|size854255     731263  731728  (122726) C rnd-1_family-911                                        Unknown                (2)    479      17 121426  
  2671    8.3  1.9  0.2  scaffold37|size854255     731912  732428  (122026) C rnd-5_family-2867                                       Unknown                (4)    526       1 121427  
   483   17.0  8.2  5.1  scaffold37|size854255     732975  733165  (121289) C rnd-4_family-710                                        Unknown               (10)    122       1 121428 *
   688   14.5 11.7  3.8  scaffold37|size854255     733100  733369  (121085) + rnd-1_family-29                                         Unknown                 38    256   (167) 121429  
   297    5.3  8.6  3.3  scaffold37|size854255     733382  733439  (121015) + rnd-1_family-202                                        Unknown               1053   1113   (606) 121430  
  3208    3.2  3.5  0.0  scaffold37|size854255     734284  734685  (119769) + rnd-5_family-1793                                       Unknown                  1    416   (764) 121431  
  2404    2.1  1.4  0.7  scaffold37|size854255     734664  734950  (119504) + rnd-5_family-1793                                       Unknown                841   1129    (51) 121431 *
  1225   11.9  4.5  0.3  scaffold37|size854255     735512  735738  (118716) + rnd-5_family-4619                                       Unknown                286    507   (394) 121432  
  3512    7.0  4.6  0.3  scaffold37|size854255     735746  736859  (117595) + rnd-1_family-937                                        Unknown                  1   1212   (154) 121433  
   624    5.4  1.1  0.0  scaffold37|size854255     736870  736962  (117492) + rnd-1_family-1383                                       Unknown                 10    103     (0) 121434  
  1403   10.4  5.6  0.8  scaffold37|size854255     736979  737210  (117244) + rnd-5_family-1248                                       Unknown                  4    246  (1047) 121435  
  7928    2.1  2.3  0.0  scaffold37|size854255     737639  738545  (115909) + rnd-1_family-169                                        Unknown               4510   5437   (293) 121436  
  7647    2.2  0.3  2.0  scaffold37|size854255     738543  739455  (114999) C rnd-4_family-2325                                       Unknown              (436)   1358     461 121437 *
  1082    4.9  1.4  2.1  scaffold37|size854255     739338  739482  (114972) + rnd-1_family-1186                                       Unknown                  1    144     (1) 121438 *
   462   29.1  2.3  4.3  scaffold37|size854255     739454  739668  (114786) C genome_7_17953                                          DNA                  (976)    312     102 121439 *
   511   25.5  1.7  3.5  scaffold37|size854255     739499  739673  (114781) C genome_7_97590-9]4                                      Unspecified          (967)    256      85 121440  
  3196    4.1  0.6 11.1  scaffold37|size854255     739674  740162  (114292) C rnd-4_family-2325                                       Unknown             (1333)    461      19 121441  
    13   17.2  4.9  2.4  scaffold37|size854255     741083  741123  (113331) + (GCA)n                                                  Simple_repeat            1     42     (0) 121442  
    19    7.4  0.0  0.0  scaffold37|size854255     741859  741887  (112567) + (CAG)n                                                  Simple_repeat            1     29     (0) 121443  
   416   12.5  0.0  0.0  scaffold37|size854255     745912  745975  (108479) C genome_2_112380-9]2                                     Unspecified            (0)    672     609 121444  
   262   19.1  0.0  8.5  scaffold37|size854255     745978  746067  (108387) C genome_10_802                                           DNA                    (0)    477     389 121445 *
   362   11.3  0.0  0.0  scaffold37|size854255     746022  746074  (108380) C genome_9_13036                                          DNA                   (15)    454     402 121446 *
   519    9.2  1.3  0.0  scaffold37|size854255     746051  746125  (108329) + genome_10_802                                           DNA                     16     91   (386) 121447  
  3308    7.1  5.0  0.4  scaffold37|size854255     746126  746561  (107893) C genome_11_9683                                          DNA                    (0)    456       1 121448  
  2584   12.9  0.5  0.3  scaffold37|size854255     746562  746948  (107506) + genome_10_802                                           DNA                     90    477     (0) 121449  
  2876   18.0 10.7  0.5  scaffold37|size854255     746949  747620  (106834) C genome_6_12811                                          DNA                    (5)    740       1 121450  
  1996    9.9  7.0  0.3  scaffold37|size854255     747621  747934  (106520) C genome_2_112380-9]2                                     Unspecified           (56)    616     282 121451  
  3196   18.9  5.8  0.5  scaffold37|size854255     747936  748643  (105811) + genome_6_12811                                          DNA                      1    745     (0) 121452  
  1726   15.2  7.2  1.4  scaffold37|size854255     748644  748914  (105540) C genome_2_112380-9]2                                     Unspecified          (380)    292       2 121444  
   429   22.0  0.9  3.6  scaffold37|size854255     748935  749047  (105407) C genome_5_4113                                           DNA                    (0)    642     533 121453  
   490   17.9  3.6  0.0  scaffold37|size854255     749301  749384  (105070) C genome_5_4113                                           DNA                  (554)     88       2 121453  
  1688   20.6  0.2 10.4  scaffold37|size854255     749946  750357  (104097) C genome_7_7989                                           DNA                    (0)    577     204 121454  
   785   22.7  0.5  1.0  scaffold37|size854255     750372  750567  (103887) C rnd-1_family-1036                                       Unknown               (59)    247      53 121455  
   430   19.2  5.8  5.8  scaffold37|size854255     751447  751601  (102853) + genome_3_960                                            DNA                    348    502     (0) 121456  
   303   24.1  3.6  0.0  scaffold37|size854255     751628  751710  (102744) + genome_11_179890-9]4                                    Unspecified              2     87   (432) 121457  
   315   21.2  0.0  0.0  scaffold37|size854255     751732  751797  (102657) C genome_3_19411                                          DNA                    (0)    392     327 121458  
   509   22.8  1.3 10.1  scaffold37|size854255     751798  751948  (102506) C genome_2_13625                                          DNA                    (0)    505     367 121459  
  1557   19.6 10.2  6.2  scaffold37|size854255     752223  752701  (101753) + genome_3_3699                                           DNA/centromeric        146    642     (0) 121460  
   731   25.3  3.3  2.6  scaffold37|size854255     753743  754039  (100415) + rnd-1_family-1036                                       Unknown                  1    299     (7) 121461  
   517   26.3  0.0  0.0  scaffold37|size854255     754040  754191  (100263) + rnd-1_family-1025                                       DNA/PIF-Harbinger        3    154   (365) 121462  
  3564    9.7  3.1  0.2  scaffold37|size854255     754208  754723   (99731) + genome_11_172910-9]15                                   Unspecified             16    546     (0) 121463  
   354   12.7  9.4  1.4  scaffold37|size854255     754683  754746   (99708) C rnd-4_family-237                                        Unknown              (203)     75       7 121464 *
   358   26.2  1.3  2.6  scaffold37|size854255     754828  754980   (99474) + rnd-1_family-793                                        Unknown                970   1120   (426) 121465  
    15   31.2  0.0  4.5  scaffold37|size854255     755199  755268   (99186) + (TTG)n                                                  Simple_repeat            1     67     (0) 121466  
   842   23.5  1.5  0.5  scaffold37|size854255     755613  755809   (98645) C genome_7_10266                                          DNA                    (0)    520     322 121467  
   232   23.3  0.0  0.0  scaffold37|size854255     756895  756937   (97517) C genome_7_10266                                          DNA                  (363)    157     115 121467  
   448   12.1  0.0  0.0  scaffold37|size854255     756938  757003   (97451) + genome_2_13490                                          DNA                      2     67   (546) 121468  
   444   17.7  1.0  1.0  scaffold37|size854255     756993  757089   (97365) C scaffold5|size2025720_(dbseq-nr_679)_[1273151,1286701]  LTR/Gypsy           (6040)   7511    7415 121469 *
  3937   12.7  5.2  0.4  scaffold37|size854255     757080  757750   (96704) + rnd-1_family-0                                          Unknown                  2    704  (1804) 121470 *
  8149    6.8  5.4  0.4  scaffold37|size854255     757289  758424   (96030) C rnd-4_family-913                                        Unknown                (0)   1287      96 121471  
   852    8.3  0.0  8.2  scaffold37|size854255     758425  758556   (95898) + rnd-1_family-11                                         Unknown                 73    194  (1454) 121472  
  3209   14.9  9.6  5.3  scaffold37|size854255     758576  758747   (95707) + rnd-1_family-11                                         Unknown                454   1096   (552) 121473  
  3258   12.8  9.2  6.7  scaffold37|size854255     758748  759523   (94931) C rnd-1_family-38                                         Unknown               (32)    826      33 121474  
  3209   14.9  9.6  5.3  scaffold37|size854255     759524  759622   (94832) + rnd-1_family-11                                         Unknown               1097   1478   (170) 121473  
  5517    2.9  0.6  1.1  scaffold37|size854255     759623  760279   (94175) + genome_7_1761                                           DNA                      1    654     (0) 121475  
   226   12.9  0.0  0.0  scaffold37|size854255     760255  760285   (94169) C rnd-1_family-887                                        Unknown              (141)    196     166 121476 *
   726    3.5  0.0  0.0  scaffold37|size854255     760280  760366   (94088) C rnd-1_family-224                                        Unknown                (6)    294     208 121477  
 25878    1.0  0.0  0.2  scaffold37|size854255     760367  763209   (91245) C scaffold5|size2025720_(dbseq-nr_679)_[1565817,1572249]  LTR/Gypsy              (0)   6433    3597 121478  
  7166    1.3  0.0  0.1  scaffold37|size854255     763210  763994   (90460) C genome_1_5806                                           DNA                    (0)    784       1 121479  
 32660    1.7  0.1  0.1  scaffold37|size854255     763995  767603   (86851) C scaffold64|size1002091_(dbseq-nr_604)_[196390,202831]   LTR/Gypsy           (2833)   3609       1 121480  
  1531    6.6  0.0  1.4  scaffold37|size854255     767604  767818   (86636) C rnd-1_family-224                                        Unknown               (88)    212       1 121477  
   400    8.1  4.5  6.2  scaffold37|size854255     767802  767867   (86587) + genome_11_20847                                         DNA                     31     95   (713) 121481 *
  2339   14.1  3.5  1.9  scaffold37|size854255     767821  768402   (86052) C genome_2_13490                                          DNA                   (61)    552       1 121482  
    17    0.0  0.0  0.0  scaffold37|size854255     768426  768447   (86007) + (CTAC)n                                                 Simple_repeat            1     22     (0) 121483  
   231    6.2  0.0  0.0  scaffold37|size854255     768508  768534   (85920) + genome_9_21658                                          DNA                      1     27   (738) 121484  
  1116   21.1  0.0  0.0  scaffold37|size854255     768535  768752   (85702) C genome_1_5806                                           DNA                    (0)    784     567 121485  
   398   18.1  0.0  0.0  scaffold37|size854255     768767  768860   (85594) + rnd-5_family-384                                        Unknown                  1     94   (308) 121486  
   442   20.2  0.0  0.0  scaffold37|size854255     768868  768966   (85488) + rnd-1_family-835                                        Unknown                 49    147   (319) 121487  
   457   24.6  0.0  0.0  scaffold37|size854255     768991  769104   (85350) C rnd-1_family-1243                                       Unknown                (0)    132      19 121488  
  2015   20.0  1.4  3.5  scaffold37|size854255     769171  769733   (84721) C rnd-1_family-558                                        Unknown               (11)    500       1 121489 *
  2402   12.1  0.0  1.4  scaffold37|size854255     769697  770057   (84397) C genome_10_9079                                          DNA                 (1005)    356       1 121490  
   256   18.8  0.0  0.0  scaffold37|size854255     770019  770066   (84388) + genome_1_5806                                           DNA                    737    784     (0) 121491 *
  5336    5.0  5.8  0.3  scaffold37|size854255     770067  770767   (83687) + genome_9_21658                                          DNA                     25    764     (1) 121492  
  1186    6.0  0.7  0.0  scaffold37|size854255     770773  770921   (83533) + rnd-1_family-181                                        Unknown                  1    150   (567) 121493  
   634    2.5  1.2  0.0  scaffold37|size854255     770914  770993   (83461) C rnd-1_family-1248                                       Unknown                (0)    173      93 121494 *
    12   10.4  2.7  8.6  scaffold37|size854255     772162  772198   (82256) + (GAT)n                                                  Simple_repeat            1     35     (0) 121495  
   225   16.7  2.4  0.0  scaffold37|size854255     772211  772252   (82202) + genome_12_13052                                         DNA                    104    146   (354) 121496 *
  1802   11.2  9.1  1.8  scaffold37|size854255     772219  772536   (81918) + genome_12_13052                                         DNA                    158    498     (2) 121497  
   379   10.0  1.7  0.0  scaffold37|size854255     772486  772545   (81909) C genome_7_1761                                           DNA                  (591)     63       3 121498 *
  4151    6.5  0.7  0.6  scaffold37|size854255     772554  773098   (81356) + rnd-1_family-193                                        Unknown                942   1487    (82) 121499  
  3771    3.6  0.0  0.2  scaffold37|size854255     773100  773538   (80916) C genome_8_22558                                          DNA                    (0)    438       1 121500  
  2003    3.1  0.4  0.0  scaffold37|size854255     773548  773776   (80678) C rnd-5_family-1029                                       Unknown                (0)    230       1 121501  
  1999   17.3  6.5  4.5  scaffold37|size854255     775186  775735   (78719) C rnd-1_family-567                                        DNA/Crypton           (66)    632      72 121502  
   398   24.6  5.1 18.4  scaffold37|size854255     775556  775868   (78586) + rnd-1_family-712                                        Unknown                 92    369     (6) 121503 *
  1618    5.6  0.9  1.9  scaffold37|size854255     775897  776113   (78341) + rnd-5_family-769                                        Unknown                  1    215    (16) 121504  
  2509    9.7  0.3  5.5  scaffold37|size854255     776114  776492   (77962) C genome_3_10149                                          DNA                    (0)    387      28 121505  
  1473   13.1  0.8  0.0  scaffold37|size854255     776493  776736   (77718) C rnd-1_family-968                                        LTR/Gypsy              (0)    795     550 121506  
   226   16.2  0.0  0.0  scaffold37|size854255     776748  776784   (77670) + rnd-5_family-423                                        Unknown                  1     37  (1047) 121507 *
  1678    9.2  0.0  1.6  scaffold37|size854255     776781  777034   (77420) + rnd-5_family-423                                        Unknown                  1    250   (834) 121508  
   867   16.9  1.7  0.0  scaffold37|size854255     777039  777210   (77244) + rnd-1_family-1313                                       Unknown                  2    176   (280) 121509  
   254   27.7  1.5  1.5  scaffold37|size854255     778886  779017   (75437) + rnd-1_family-344                                        Unknown                778    909   (888) 121510  
  3718    3.4  3.9  1.3  scaffold37|size854255     779209  779869   (74585) + rnd-5_family-423                                        Unknown                406   1083     (1) 121511  
   724   24.3  3.9  3.1  scaffold37|size854255     779867  780462   (73992) C rnd-1_family-253                                        Unknown             (1359)    256      19 121512 *
  1380   11.3 22.6  1.1  scaffold37|size854255     780389  780675   (73779) + rnd-1_family-386                                        Unknown                 24    371     (1) 121513  
   279   21.8  0.0  0.0  scaffold37|size854255     780697  780751   (73703) C rnd-1_family-741                                        Unknown              (259)     55       1 121514 *
  1283    6.8  0.0  1.7  scaffold37|size854255     780747  780926   (73528) C rnd-5_family-1150                                       Unknown             (1805)    177       1 121515  
   652   26.3 12.3  4.3  scaffold37|size854255     782893  783468   (70986) C rnd-1_family-287                                        Unknown               (53)    519       3 121516  
   566   24.6  0.0  0.0  scaffold37|size854255     783493  783606   (70848) C genome_10_413                                           DNA                    (0)    328     215 121517  
   265    8.2  4.1  0.0  scaffold37|size854255     783633  783681   (70773) C rnd-5_family-1657                                       Unknown               (46)    243     193 121518  
   419   11.4  2.8  1.4  scaffold37|size854255     783682  783752   (70702) + rnd-1_family-1371                                       Unknown                 22     93     (0) 121519  
  2711   21.8  6.9  1.4  scaffold37|size854255     783757  784423   (70031) + rnd-4_family-1920                                       Unknown                  1    703     (1) 121520  
   451    5.0  0.0  3.3  scaffold37|size854255     793023  793084   (61370) + rnd-1_family-1069                                       Unknown                100    159     (8) 121521  
   245   23.5  0.0  3.1  scaffold37|size854255     796811  796876   (57578) + genome_5_11572                                          DNA                      1     64   (375) 121522  
   425   24.5 10.7  7.2  scaffold37|size854255     797770  797870   (56584) C genome_11_16053                                         DNA                    (1)    420     248 121523  
   298   29.7  5.3  2.6  scaffold37|size854255     797871  798022   (56432) + genome_11_11344                                         DNA                    115    270   (180) 121524 *
   692   16.7 10.7  1.7  scaffold37|size854255     797943  798172   (56282) C rnd-5_family-884                                        Unknown                (0)    306       2 121525  
   425   24.5 10.7  7.2  scaffold37|size854255     798023  798148   (56306) C genome_11_16053                                         DNA                    (1)    247      28 121523 *
   463   12.6  0.0  7.2  scaffold37|size854255     799863  799969   (54485) + genome_7_18053                                          DNA                     99    206   (255) 121526 *
  3091    5.8  5.3  0.2  scaffold37|size854255     799955  800368   (54086) C rnd-5_family-419                                        Unknown                (1)    435       1 121527  
  1833   22.5  1.9  2.2  scaffold37|size854255     800400  801110   (53344) + rnd-1_family-207                                        DNA/TcMar-Tc2            5    692   (315) 121528  
   834   25.4  1.3  1.3  scaffold37|size854255     801307  801617   (52837) C rnd-5_family-766                                        DNA/TcMar-Tc2       (1370)    477     167 121529  
   677   17.2  3.4  1.3  scaffold37|size854255     801709  801855   (52599) + rnd-5_family-418                                        DNA/TcMar-Tc2          830    979    (28) 121530  
   641   29.8  2.2  8.6  scaffold37|size854255     801712  802034   (52420) C rnd-5_family-93                                         Unknown             (3109)    305       2 121531 *
   597   28.3  5.5  3.6  scaffold37|size854255     801830  802057   (52397) C genome_7_16385                                          DNA                 (1106)    500       4 121532 *
  1745   10.6  0.4  0.8  scaffold37|size854255     802058  802313   (52141) + genome_7_18053                                          DNA                    166    420     (0) 121533  
  2272    3.9 13.2  0.0  scaffold37|size854255     802388  802698   (51756) + rnd-1_family-241                                        Unknown                  1    352   (103) 121534  
  7213    3.7  1.2  2.7  scaffold37|size854255     802699  803626   (50828) C rnd-1_family-103                                        Unknown                (0)    947      34 121535  
   816   14.9  5.5  8.0  scaffold37|size854255     803618  803835   (50619) + rnd-5_family-2553                                       Unknown                  1    213  (1457) 121536 *
  2328   26.9  4.9  7.6  scaffold37|size854255     803985  805136   (49318) + rnd-5_family-2553                                       Unknown                546   1668     (2) 121537  
   387    4.0  0.0  6.0  scaffold37|size854255     805145  805197   (49257) C rnd-1_family-103                                        Unknown              (897)     50       1 121538  
   895    1.0  0.0  2.9  scaffold37|size854255     805199  805306   (49148) + rnd-1_family-241                                        Unknown                351    455     (0) 121539  
  6208    3.0  1.1  0.7  scaffold37|size854255     806910  807651   (46803) C genome_6_12811                                          DNA                    (0)    745       1 121540  
   408   23.9  4.4 10.9  scaffold37|size854255     807683  807955   (46499) + rnd-5_family-1377                                       LTR                     83    339  (4319) 121541  
   859   34.5  2.4  3.2  scaffold37|size854255     807960  808495   (45959) C scaffold230|size167806_(dbseq-nr_188)_[124304,130861]   LTR/Gypsy           (1412)   5146    4615 121542  
   400   26.0  8.9  1.5  scaffold37|size854255     808539  808729   (45725) + scaffold11|size2099203_(dbseq-nr_337)_[1432380,1438715] LTR/Gypsy              227    431  (5905) 121543  
  1689   23.5  3.2  4.5  scaffold37|size854255     808738  809205   (45249) + rnd-5_family-2218                                       Unknown                  3    464     (1) 121544  
  1357   23.7 17.5  2.7  scaffold37|size854255     809224  809745   (44709) C rnd-1_family-833                                        Unknown                (9)   1103     505 121545  
   826   23.3  3.3  1.6  scaffold37|size854255     809833  810076   (44378) + rnd-5_family-2219                                       Unknown                  1    248     (0) 121546 *
  1832   25.1  8.0  1.5  scaffold37|size854255     810042  810677   (43777) + scaffold29|size1339158_(dbseq-nr_696)_[1205746,1212113] LTR/Gypsy             2129   2807  (3561) 121547  
  2479   13.5  4.0  3.3  scaffold37|size854255     810678  811099   (43355) C genome_2_9627                                           DNA                    (0)    429       5 121548  
  2571   22.2 12.3  1.4  scaffold37|size854255     811103  811860   (42594) + scaffold129|size369745_(dbseq-nr_271)_[23917,30256]     LTR/Gypsy             2777   3615  (2725) 121549  
  1834   21.8  0.5  4.5  scaffold37|size854255     811839  812251   (42203) + scaffold171|size496807_(dbseq-nr_295)_[215868,222163]   LTR/Gypsy             3627   4023  (2273) 121550 *
   740   18.4  3.2  1.5  scaffold37|size854255     812344  812589   (41865) C rnd-5_family-884                                        Unknown                (0)    306       3 121551  
  2074   25.9  1.7  0.9  scaffold37|size854255     812600  813141   (41313) + scaffold171|size496807_(dbseq-nr_295)_[215868,222163]   LTR/Gypsy             4229   4774  (1522) 121550 *
  2477   23.4  0.4  0.4  scaffold37|size854255     813136  813654   (40800) + scaffold75|size1059443_(dbseq-nr_397)_[750948,757294]   LTR/Gypsy             5146   5664   (683) 121552  
   473   26.7  9.2  0.5  scaffold37|size854255     813836  814008   (40446) + genome_1_159620-9]7                                     Unspecified             18    205   (427) 121553  
   457   26.1  2.5  7.9  scaffold37|size854255     814009  814032   (40422) C genome_11_172910-9]15                                   Unspecified           (14)    529     343 121554  
  1494   26.2  5.1  1.1  scaffold37|size854255     814055  814502   (39952) C scaffold170|size558746_(dbseq-nr_246)_[277812,288266]   LTR/Gypsy           (5808)   4647    4182 121555  
   671   19.6 13.2  5.5  scaffold37|size854255     814517  814803   (39651) C rnd-1_family-475                                        Unknown                (7)    370      63 121556 *
  1390   19.5  4.8  5.3  scaffold37|size854255     814744  815119   (39335) C rnd-1_family-282                                        LINE/R1              (115)   3889    3467 121557 *
  5078   20.0  3.9  2.5  scaffold37|size854255     815112  816272   (38182) C rnd-1_family-282                                        LINE/R1             (1875)   2129     953 121557  
  1952   20.5  0.7  5.2  scaffold37|size854255     816276  816734   (37720) C rnd-1_family-252                                        Unknown              (596)   2925    2487 121558  
  1066   10.1  0.0  0.7  scaffold37|size854255     816731  816879   (37575) C rnd-1_family-611                                        Unknown                (0)    562     415 121559 *
   513   22.6 10.6  4.2  scaffold37|size854255     816761  817005   (37449) + rnd-5_family-9                                          Unknown                  6    265   (591) 121560 *
  2540   10.4  6.5  0.3  scaffold37|size854255     816991  817423   (37031) C rnd-1_family-611                                        Unknown              (181)    381       5 121561  
  8292    2.6  0.2  0.0  scaffold37|size854255     817425  818367   (36087) C rnd-1_family-384                                        Unknown             (1533)   3152    2208 121562  
  3794    8.2  0.4  2.2  scaffold37|size854255     818368  818881   (35573) C genome_2_13625                                          DNA                    (0)    505       1 121563  
 38858    3.1  1.0  0.2  scaffold37|size854255     818882  823342   (31112) + rnd-5_family-1738                                       LINE/R1              11754  16247    (42) 121564  
  3169    4.2  0.0  0.3  scaffold37|size854255     823176  823553   (30901) + rnd-1_family-475                                        Unknown                  1    377     (0) 121565 *
  3449   10.3  1.3  1.2  scaffold37|size854255     823514  824017   (30437) + scaffold170|size558746_(dbseq-nr_246)_[277812,288266]   LTR/Gypsy             4163   4629  (5826) 121566  
   269   15.1  1.8  5.6  scaffold37|size854255     824540  824595   (29859) C rnd-4_family-927                                        Unknown                (0)    373     320 121567  
   334   23.6  6.3  0.8  scaffold37|size854255     824603  824713   (29741) + rnd-4_family-927                                        Unknown                 12    128   (245) 121568  
   244   26.9  7.5  9.2  scaffold37|size854255     825473  825726   (28728) + rnd-5_family-632                                        LINE/Jockey            360    609   (242) 121569  
   338   36.6  2.8  3.6  scaffold37|size854255     826363  826614   (27840) + genome_7_7989                                           DNA                      2    251   (326) 121570  
  2242   18.6  7.1  5.1  scaffold37|size854255     826950  827920   (26534) + rnd-1_family-601                                        Unknown                  3   1052    (32) 121571  
   690   17.2 15.0  5.9  scaffold37|size854255     828001  828341   (26113) + genome_3_16974                                          DNA/hAT-Tag1           201    555   (178) 121572  
  2957   12.4  1.8  3.2  scaffold37|size854255     828356  828869   (25585) C rnd-5_family-641                                        Unknown              (194)    992     486 121573  
   912   11.9  1.1  4.1  scaffold37|size854255     828867  829041   (25413) + rnd-1_family-574                                        Unknown                961   1130     (0) 121574 *
   279   34.7  0.8  1.6  scaffold37|size854255     832453  832578   (21876) C rnd-5_family-1670                                       Unknown              (108)    291     167 121575  
   416   25.2  1.6  0.8  scaffold37|size854255     832588  832715   (21739) + genome_3_21671                                          DNA                      1    129   (305) 121576 *
   695   20.1  0.8 17.1  scaffold37|size854255     832626  832883   (21571) C scaffold52|size687078_(dbseq-nr_635)_[61213,67634]      LTR/Gypsy             (42)   6380    6159 121577 *
  1173   22.8  2.4  3.6  scaffold37|size854255     832873  833208   (21246) + scaffold170|size558746_(dbseq-nr_246)_[277812,288266]   LTR/Gypsy             1671   2002  (8453) 121578 *
  1498   14.7  9.4  8.4  scaffold37|size854255     833157  833593   (20861) C rnd-5_family-1816                                       Unknown               (94)    625     185 121579  
  1386   23.4  4.8  2.7  scaffold37|size854255     833502  834032   (20422) + scaffold170|size558746_(dbseq-nr_246)_[277812,288266]   LTR/Gypsy             2187   2596  (7859) 121578 *
  1093   12.0 13.0  0.0  scaffold37|size854255     834026  834233   (20221) + rnd-1_family-373                                        Unknown                  1    235    (10) 121580 *
   987   10.9 29.4  0.0  scaffold37|size854255     834077  834287   (20167) C rnd-1_family-365                                        Unknown                (3)    278       6 121581 *
  2174   17.3  5.4  0.5  scaffold37|size854255     834323  834746   (19708) + scaffold170|size558746_(dbseq-nr_246)_[277812,288266]   LTR/Gypsy             4183   4627  (5828) 121578  
  5172   17.5  2.8  1.3  scaffold37|size854255     834747  835719   (18735) C scaffold19|size1190391_(dbseq-nr_660)_[227588,233993]   LTR/Gypsy            (267)   6139    5153 121582  
 10776   20.6  2.7  1.3  scaffold37|size854255     835725  838019   (16435) C scaffold109|size879770_(dbseq-nr_434)_[335250,341653]   LTR/Gypsy           (1635)   4769    2445 121583  
   917   23.3  6.4  4.1  scaffold37|size854255     838037  838394   (16060) + scaffold312|size187761_(dbseq-nr_665)_[118269,124269]   LTR/Gypsy             5591   5956    (45) 121584 *
  9428   25.9  1.9  1.4  scaffold37|size854255     838384  841442   (13012) C rnd-4_family-227                                        LINE/Ambal             (1)   7628    4700 121585  
 17446   21.8  2.2  1.5  scaffold37|size854255     842519  847180    (7274) C rnd-4_family-227                                        LINE/Ambal          (2930)   4699       3 121586  
   907    9.0  0.0  0.8  scaffold37|size854255     847242  847375    (7079) + rnd-1_family-1234                                       Unknown                  1    133     (0) 121587  
    11   16.4  5.9  0.0  scaffold37|size854255     847390  847423    (7031) + (TTCATC)n                                               Simple_repeat            1     36     (0) 121588  
   675   26.4  8.3 11.1  scaffold37|size854255     847524  848373    (6081) C scaffold312|size187761_(dbseq-nr_665)_[13588,18807]     LTR                  (523)   4697    4029 121589 *
  3230    2.8  3.0  1.2  scaffold37|size854255     848372  848765    (5689) C rnd-1_family-324                                        Unknown              (370)   1934    1534 121590  
   275   22.8  0.0  0.0  scaffold37|size854255     848768  848824    (5630) C scaffold312|size187761_(dbseq-nr_665)_[13588,18807]     LTR                 (1185)   4035    3979 121589  
   664   16.2 14.2  7.5  scaffold37|size854255     849060  849397    (5057) C scaffold312|size187761_(dbseq-nr_665)_[13588,18807]     LTR                 (1375)   3845    3285 121589  
   903   25.1  1.5  1.9  scaffold37|size854255     849439  849698    (4756) C scaffold312|size187761_(dbseq-nr_665)_[13588,18807]     LTR                 (1925)   3295    3037 121589  
   262   25.4  5.6  0.0  scaffold37|size854255     849765  849835    (4619) C scaffold312|size187761_(dbseq-nr_665)_[13588,18807]     LTR                 (2191)   3029    2955 121589  
  1088   22.0  2.9  2.6  scaffold37|size854255     849906  850213    (4241) C scaffold312|size187761_(dbseq-nr_665)_[13588,18807]     LTR                 (2379)   2841    2533 121589  
  9506   16.7  3.6  6.4  scaffold37|size854255     850258  852484    (1970) C scaffold312|size187761_(dbseq-nr_665)_[13588,18807]     LTR                 (2684)   2536     261 121589  
  2052   24.1  7.2  4.3  scaffold37|size854255     851934  852764    (1690) + scaffold312|size187761_(dbseq-nr_665)_[118269,124269]   LTR/Gypsy             5130   5983    (18) 121591 *
    18   20.9  0.0  0.0  scaffold37|size854255     853176  853215    (1239) + (ATG)n                                                  Simple_repeat            1     40     (0) 121592  
  1280   10.9  9.1  0.4  scaffold37|size854255     853261  853481     (973) C rnd-5_family-847                                        Unknown                (6)    606     367 121593  
   281    4.5  0.3  2.1  scaffold37|size854255     853941  854276     (178) + (TA)n                                                   Simple_repeat            1    330     (0) 121594  
    84   15.7  4.5  0.5  scaffold37|size854255     854277  854454       (0) + GA-rich                                                 Low_complexity           1    185     (0) 121595  
  2520    8.2  0.6  0.0  scaffold380|size98558          1     329   (94423) + genome_1_13889                                          DNA                    167    497     (0) 121596  
  3089   10.8  2.2  1.1  scaffold380|size98558        330     763   (93989) + scaffold5|size2025720_(dbseq-nr_679)_[1089321,1095660]  LTR/Gypsy             4543   4981  (1359) 121597 *
  6351   12.5  2.0  0.1  scaffold380|size98558        763    1708   (93044) + rnd-1_family-167                                        Unknown                  1    964  (3391) 121598  
 30459   18.8  2.0  1.5  scaffold380|size98558       1819    8273   (86479) C rnd-5_family-1745                                       Unknown             (1050)   7163     675 121599  
  2787   14.7  2.0  0.2  scaffold380|size98558       8272    8720   (86032) C rnd-1_family-218                                        Unknown             (1552)    457       1 121600 *
  3740   15.8  3.8  3.4  scaffold380|size98558       8726    9526   (85226) + scaffold228|size250950_(dbseq-nr_49)_[76779,83128]      LTR/Gypsy             5568   6350     (0) 121601  
   369   13.0  0.0  0.0  scaffold380|size98558       9527    9563   (85189) C genome_1_15599                                          DNA                 (1233)     38       2 121602  
   337   22.8  1.3  0.0  scaffold380|size98558       9564    9641   (85111) + rnd-1_family-387                                        Unknown                 90    168     (1) 121603  
  6460    8.1  4.0  5.4  scaffold380|size98558       9719   10696   (84056) C genome_6_9300                                           DNA                    (1)   1221     258 121604  
  2735    6.7  1.9  0.8  scaffold380|size98558      10697   11057   (83695) + genome_4_14116                                          DNA                      1    365     (0) 121605  
   866    8.4 15.5  0.6  scaffold380|size98558      11066   11220   (83532) C genome_6_9300                                           DNA                  (968)    254      77 121604  
  2811   11.9  2.4  0.7  scaffold380|size98558      11249   11670   (83082) C genome_2_9627                                           DNA                    (0)    429       1 121606  
   237   26.5  9.0  1.4  scaffold380|size98558      12062   12195   (82557) + rnd-5_family-5132                                       Unknown               1620   1763   (327) 121607 *
  3640    5.4  4.6  2.3  scaffold380|size98558      12077   12550   (82202) C genome_2_13625                                          DNA                   (20)    485       1 121608  
  3623    6.5  2.5  2.3  scaffold380|size98558      15705   16188   (78564) C genome_2_13625                                          DNA                   (20)    485       1 121609  
  1268   15.4  1.3  7.4  scaffold380|size98558      16908   17222   (77530) + rnd-1_family-224                                        Unknown                  1    297     (3) 121610 *
  1286   17.1  2.7  3.3  scaffold380|size98558      17043   17435   (77317) C rnd-1_family-219                                        Unknown                (0)    430      78 121611  
   480   28.0  0.5  6.9  scaffold380|size98558      17279   17462   (77290) + rnd-1_family-38                                         Unknown                 22    194   (664) 121612 *
   645   16.6  8.5  2.2  scaffold380|size98558      17463   17591   (77161) C rnd-1_family-11                                         Unknown              (195)   1453    1317 121613  
   582   15.8  3.1  7.2  scaffold380|size98558      17591   17720   (77032) C rnd-1_family-445                                        Unknown               (94)    125       1 121614 *
  1020    9.5  0.0  0.0  scaffold380|size98558      17606   17742   (77010) + rnd-1_family-162                                        Unknown                212    348     (7) 121615  
  2251    3.2  1.1  0.7  scaffold380|size98558      17743   18024   (76728) + genome_12_20486                                         DNA                      1    283     (0) 121616  
 12478    7.7  2.5  2.1  scaffold380|size98558      18025   19807   (74945) C rnd-1_family-0                                          Unknown              (718)   1790       2 121617  
   410   20.3  9.7  8.1  scaffold380|size98558      19604   19882   (74870) + scaffold5|size2025720_(dbseq-nr_679)_[1273151,1286701]  LTR/Gypsy             7218   7500  (6051) 121618 *
   437   20.0  0.0  1.1  scaffold380|size98558      19805   19895   (74857) C scaffold3|size1191850_(dbseq-nr_493)_[349346,364513]    LTR/Copia          (12730)   2438    2349 121619  
  5259    9.2  0.7  0.1  scaffold380|size98558      22244   22968   (71784) + rnd-5_family-3536                                       LTR/Pao                  1    729     (0) 121620  
   346    4.0  0.0  6.0  scaffold380|size98558      22973   23025   (71727) C genome_6_9300                                           DNA                 (1167)     55       6 121604  
   949    8.5  1.5  0.8  scaffold380|size98558      23038   23163   (71589) + genome_11_179890-9]4                                    Unspecified              1    127   (392) 121621  
  4261    5.6  2.3  3.7  scaffold380|size98558      23164   23735   (71017) + genome_6_8638                                           LTR/Gypsy                1    564     (0) 121622  
  1112   16.7  0.5  1.9  scaffold380|size98558      23736   23942   (70810) + genome_11_179890-9]4                                    Unspecified            121    324   (195) 121621  
   229    9.5 11.9  0.0  scaffold380|size98558      24069   24110   (70642) + rnd-1_family-697                                        Unknown                135    181    (46) 121623  
   225   12.8 20.6  9.3  scaffold380|size98558      24486   24631   (70121) + rnd-1_family-697                                        Unknown                 21    181    (46) 121624  
   961   33.2  5.1  6.5  scaffold380|size98558      24963   26717   (68035) + rnd-1_family-329                                        Unknown                678   2409  (3178) 121625  
   875   31.9  5.5  3.2  scaffold380|size98558      26922   27857   (66895) C rnd-5_family-440                                        Unknown             (2372)   1866     911 121626  
   237   18.8  3.0  3.0  scaffold380|size98558      28451   28516   (66236) + rnd-1_family-406                                        Unknown               2066   2131   (667) 121627  
  1801   10.5  0.7  1.7  scaffold380|size98558      29250   29539   (65213) + rnd-1_family-17                                         Unknown                  1    287   (269) 121628  
   579   16.8  0.0  1.0  scaffold380|size98558      29488   29589   (65163) C rnd-1_family-63                                         Unknown              (354)    315     215 121629 *
   264   13.2  0.0  0.0  scaffold380|size98558      29578   29615   (65137) C genome_2_6197                                           DNA                  (226)    230     193 121630 *
  1381   17.0  6.3  3.2  scaffold380|size98558      29590   29600   (65152) + rnd-4_family-169                                        RC/Helitron            317    718  (7535) 121631  
  7099    8.0  1.5  0.3  scaffold380|size98558      29616   30757   (63995) + rnd-1_family-2                                          Unknown                184   1696  (1069) 121632  
   253   22.6  4.3 13.0  scaffold380|size98558      30701   30817   (63935) C rnd-1_family-1361                                       Unknown                (4)    153      46 121633 *
   564   16.5  2.6  1.7  scaffold380|size98558      30740   30856   (63896) + rnd-1_family-1361                                       Unknown                 34    151     (6) 121633  
   332    5.1  0.0  0.0  scaffold380|size98558      30884   30922   (63830) + rnd-1_family-2                                          Unknown               2349   2387   (378) 121634  
   362   24.1  0.0  0.0  scaffold380|size98558      30924   31006   (63746) + genome_10_6249                                          DNA                    229    311   (278) 121635  
   309   12.5  0.0  0.0  scaffold380|size98558      30985   31032   (63720) C rnd-1_family-938                                        Unknown               (30)     48       1 121636 *
  3161    5.5  0.6  0.4  scaffold380|size98558      31005   31332   (63420) + rnd-1_family-2                                          Unknown               2386   2753    (12) 121637  
   381    5.1  4.9  3.2  scaffold380|size98558      31333   31393   (63359) C rnd-4_family-28                                         Unknown             (1887)     81      20 121638 *
  1195    8.3  0.0  0.0  scaffold380|size98558      31389   31545   (63207) + genome_11_179890-9]4                                    Unspecified            363    519     (0) 121639  
  2979    2.6  0.0  2.3  scaffold380|size98558      31629   31985   (62767) C genome_3_16611                                          DNA                    (0)    824     476 121640  
  3537    2.6  0.5  2.1  scaffold380|size98558      32047   32473   (62279) C genome_3_16611                                          DNA                  (353)    471      52 121640  
  1997   12.6  3.6  1.8  scaffold380|size98558      32473   32859   (61893) C rnd-1_family-1343                                       Unknown                (0)    394       1 121641 *
  4483   13.8  5.5  0.9  scaffold380|size98558      32965   34050   (60702) + rnd-1_family-1240                                       Unknown                  1    753     (0) 121642  
  1939    8.7  0.0  0.4  scaffold380|size98558      34052   34329   (60423) C rnd-5_family-544                                        Unknown                (0)    281       5 121643 *
  5813    8.7  1.5  5.0  scaffold380|size98558      34326   35571   (59181) + rnd-1_family-1183                                       Unknown                  1    749     (0) 121644  
   848   16.2  4.4  7.0  scaffold380|size98558      35457   35662   (59090) C rnd-1_family-1291                                       Unknown                (0)    202       2 121645 *
  2575    7.1  0.0  0.9  scaffold380|size98558      35677   36018   (58734) + rnd-1_family-1309                                       Unknown                  1    339     (4) 121646  
    37    0.0  0.0 10.7  scaffold380|size98558      36124   36185   (58567) + (TCATCTTT)n                                             Simple_repeat            1     56     (0) 121647  
    74    0.0  0.0  9.3  scaffold380|size98558      36231   36336   (58416) + (TTCATCTT)n                                             Simple_repeat            1     97     (0) 121648  
  4159    4.4  3.6  0.0  scaffold380|size98558      36337   36858   (57894) + rnd-1_family-371                                        Unknown                  2    542   (536) 121649 *
  5357   11.3  3.0  1.0  scaffold380|size98558      36701   37764   (56988) C rnd-1_family-1188                                       Unknown                (0)    741       1 121650  
  3592   13.4  3.5  1.4  scaffold380|size98558      37654   38514   (56238) + rnd-1_family-371                                        Unknown                  1   1078     (0) 121651 *
   980   19.4  3.0  1.5  scaffold380|size98558      38494   38692   (56060) + rnd-1_family-1291                                       Unknown                  1    202     (0) 121652 *
   658   21.5 25.1  0.0  scaffold380|size98558      38607   38853   (55899) C rnd-1_family-1183                                       Unknown               (17)    732     424 121653 *
  3398   15.3  7.7  1.9  scaffold380|size98558      38854   39554   (55198) + rnd-1_family-1188                                       Unknown                  1    741     (0) 121654  
   295   14.8  3.2  1.6  scaffold380|size98558      39502   39563   (55189) C rnd-1_family-371                                        Unknown              (540)    538     476 121655 *
  2606    9.6  1.8  1.0  scaffold380|size98558      39567   39967   (54785) + rnd-1_family-1156                                       Unknown                  1    404     (0) 121656  
   461    3.6  0.0  0.0  scaffold380|size98558      39969   40023   (54729) C genome_3_16611                                          DNA                  (769)     55       1 121640  
    14   15.9  0.0  0.0  scaffold380|size98558      42800   42827   (51925) + (CGC)n                                                  Simple_repeat            1     28     (0) 121657  
    12    0.0 11.8  5.6  scaffold380|size98558      43320   43353   (51399) + (TCTTCG)n                                               Simple_repeat            1     36     (0) 121658  
  3335    9.6  3.3  0.3  scaffold380|size98558      45727   46274   (48478) C rnd-1_family-542                                        Unknown                (0)    507       1 121659  
   504   10.3  0.0  0.0  scaffold380|size98558      46261   46328   (48424) C rnd-1_family-887                                        Unknown                (0)    337     270 121660 *
 26047    9.1  2.1  1.3  scaffold380|size98558      46329   50076   (44676) C scaffold60|size524837_(dbseq-nr_150)_[42263,48465]      LTR                    (0)   6189    2425 121661  
   254   22.4  7.9  6.0  scaffold380|size98558      49983   50096   (44656) + scaffold593|size120611_(dbseq-nr_159)_[55175,61614]     LTR/Gypsy             3898   4013  (2427) 121662 *
   997    9.0  0.0  0.0  scaffold380|size98558      50076   50208   (44544) + scaffold148|size484791_(dbseq-nr_708)_[116097,122237]   LTR                   4116   4248  (1893) 121663  
 14370    6.0  1.6  1.4  scaffold380|size98558      50213   52115   (42637) + scaffold253|size408994_(dbseq-nr_396)_[49088,55185]     LTR/Gypsy             4193   6098     (0) 121664  
  2886    8.8  3.5  0.9  scaffold380|size98558      52116   52727   (42025) C rnd-1_family-1191                                       Unknown                (0)    442       1 121665  
  1111    9.9  0.0  1.2  scaffold380|size98558      52675   52837   (41915) + rnd-1_family-1237                                       Unknown                  1    161     (0) 121666 *
  1079    8.8  0.0  0.0  scaffold380|size98558      52797   52944   (41808) C rnd-1_family-1073                                       Unknown                (0)    148       1 121667 *
  4307   14.0  5.7  0.9  scaffold380|size98558      52919   54097   (40655) C rnd-1_family-292                                        Unknown                (0)    723       5 121668 *
  7039   11.8  1.5  0.6  scaffold380|size98558      54066   55130   (39622) + rnd-1_family-347                                        Unknown                  1   1075     (0) 121669  
   700    6.2  1.0  1.0  scaffold380|size98558      55049   55146   (39606) C rnd-1_family-752                                        Unknown                (0)     98       1 121670 *
   443   16.4  1.9  5.0  scaffold380|size98558      55409   55511   (39241) + rnd-1_family-483                                        Unknown                123    222     (0) 121671  
   245   23.2  0.0  1.4  scaffold380|size98558      55528   55597   (39155) C scaffold3|size1191850_(dbseq-nr_493)_[349346,364513]    LTR/Copia          (12740)   2428    2360 121672  
  3216    9.0  0.9  0.0  scaffold380|size98558      56084   56515   (38237) C genome_2_13625                                          DNA                   (20)    485      50 121673  
    13   23.3  0.0  0.0  scaffold380|size98558      58588   58622   (36130) + (GTC)n                                                  Simple_repeat            1     35     (0) 121674  
    19   15.4  0.0  0.0  scaffold380|size98558      59455   59490   (35262) + (CAA)n                                                  Simple_repeat            1     36     (0) 121675  
    23   17.6  3.8  0.0  scaffold380|size98558      60201   60253   (34499) + (AGTG)n                                                 Simple_repeat            1     55     (0) 121676  
  8018    1.0  0.6  0.8  scaffold380|size98558      65681   66611   (28141) + genome_12_20921                                         DNA                      1    930     (0) 121677  
  1535   13.2  3.1  0.4  scaffold380|size98558      69805   70063   (24689) C genome_1_8676                                           DNA                    (1)    266       1 121678  
  1833   14.1  0.3  0.0  scaffold380|size98558      70394   70684   (24068) + genome_8_12029                                          DNA                      1    292     (0) 121679  
    13   14.6  0.0  3.2  scaffold380|size98558      75700   75731   (19021) + (AACAA)n                                                Simple_repeat            1     31     (0) 121680  
    16   23.4  0.0  0.0  scaffold380|size98558      76219   76258   (18494) + (CGT)n                                                  Simple_repeat            1     40     (0) 121681  
    11   24.1  0.0  0.0  scaffold380|size98558      76679   76712   (18040) + (GTCAAC)n                                               Simple_repeat            1     34     (0) 121682  
    17    4.0  0.0  3.7  scaffold380|size98558      80914   80941   (13811) + (AACTT)n                                                Simple_repeat            1     27     (0) 121683  
   484   21.1  2.6  2.6  scaffold380|size98558      80993   81109   (13643) + genome_1_9665                                           DNA                      1    117   (463) 121684  
  1771   12.4  0.0  0.4  scaffold380|size98558      81298   81557   (13195) + rnd-1_family-1159                                       DNA/Kolobok-T2           1    259     (0) 121685  
   954   17.8  0.0  0.0  scaffold380|size98558      81643   81811   (12941) C rnd-1_family-1344                                       Unknown                (3)    169       1 121686  
   834   15.0 14.4  1.4  scaffold380|size98558      82086   82349   (12403) C rnd-1_family-1363                                       Unknown                (0)    218       5 121687  
  1153   23.8  1.6  0.9  scaffold380|size98558      82405   82722   (12030) C rnd-1_family-679                                        DNA/PiggyBac           (0)    320       1 121688  
  1021   21.5  0.4  0.8  scaffold380|size98558      83231   83483   (11269) C rnd-1_family-869                                        Unknown                (0)    252       1 121689 *
  1179   30.0  0.0  0.0  scaffold380|size98558      83371   83720   (11032) + rnd-1_family-880                                        Unknown                  1    350     (0) 121690  
   779   26.0  0.0  0.0  scaffold380|size98558      83683   83882   (10870) C rnd-1_family-1128                                       Unknown                (0)    203       4 121691 *
   234   25.5  1.9  1.0  scaffold380|size98558      84006   84108   (10644) + scaffold5|size2025720_(dbseq-nr_679)_[1273151,1286701]  LTR/Gypsy             7397   7500  (6051) 121692  
   286    9.3  0.0  0.0  scaffold380|size98558      84686   84728   (10024) C genome_9_1663                                           DNA                    (0)    431     389 121693  
  3116   26.8  6.8  1.6  scaffold380|size98558      84792   86007    (8745) C rnd-1_family-359                                        Unknown              (113)   1280       2 121694 *
  6299   23.6  3.5  1.4  scaffold380|size98558      85768   87487    (7265) + rnd-1_family-438                                        Unknown                  5   1760  (1263) 121695  
   860   22.6  2.4  2.4  scaffold380|size98558      87570   87782    (6970) C rnd-1_family-413                                        Unknown             (2176)    213       1 121696  
   496   27.3  2.4  2.4  scaffold380|size98558      87996   88160    (6592) + rnd-1_family-866                                        Unknown                181    345     (1) 121697  
   795   24.8  2.0  0.0  scaffold380|size98558      88299   88552    (6200) + rnd-1_family-336                                        Unknown                  1    259     (0) 121698  
   948   24.3  0.8  0.4  scaffold380|size98558      88893   89140    (5612) + rnd-1_family-354                                        Unknown                229    477    (81) 121699  
   209    0.0  0.5  0.5  scaffold380|size98558      89147   89334    (5418) + (ATATATATT)n                                            Simple_repeat            1    188     (0) 121700  
  2080    1.8  2.9  0.7  scaffold380|size98558      89336   89611    (5141) C genome_12_20486                                         DNA                    (0)    283       2 121701  
   159    0.0  9.1  0.0  scaffold380|size98558      89612   89809    (4943) + (AT)n                                                   Simple_repeat            1    216     (0) 121702  
  2059    8.8  0.4  0.0  scaffold380|size98558      89810   90083    (4669) + genome_1_11390                                          DNA                      4    278   (175) 121703  
   395    7.8 25.6  1.0  scaffold380|size98558      90128   90205    (4547) + rnd-1_family-1281                                       Unknown                  1     97     (1) 121704  
  1297   11.2  0.0  0.0  scaffold380|size98558      90207   90382    (4370) + genome_1_11390                                          DNA                    275    450     (3) 121705  
   303    0.0  5.6  0.0  scaffold380|size98558      90383   90702    (4050) + (AT)n                                                   Simple_repeat            1    338     (0) 121706  
   997   21.6 12.1  1.6  scaffold380|size98558      90802   91139    (3613) C rnd-1_family-904                                        Unknown               (91)    553     181 121707  
  1511   28.4  7.5  4.3  scaffold380|size98558      91362   92016    (2736) C rnd-1_family-667                                        Unknown               (41)    726      52 121708  
   419   20.7  0.0  0.0  scaffold380|size98558      92059   92145    (2607) C genome_11_20665                                         DNA                 (1178)    126      40 121709  
   735   16.5  2.8  4.3  scaffold380|size98558      92159   92300    (2452) C genome_1_9665                                           DNA                   (43)    537     279 121710  
  1133   25.5  1.9  1.0  scaffold380|size98558      92874   93182    (1570) + rnd-1_family-1282                                       Unknown                112    423     (0) 121711  
   352   31.2  3.1  6.4  scaffold380|size98558      93268   93558    (1194) C rnd-5_family-1940                                       DNA/PiggyBac          (60)    624     343 121712  
  1569   20.4  5.7  4.6  scaffold381|size172709        10     585  (171509) C rnd-1_family-12                                         Unknown               (13)    791     210 121713 *
  2013   13.8  3.8  2.1  scaffold381|size172709       548     917  (171177) C rnd-1_family-195                                        DNA/hAT-Tag1        (2733)    376       1 121714  
  3750   17.2  2.0  0.0  scaffold381|size172709       920    1544  (170550) C scaffold171|size496807_(dbseq-nr_295)_[215868,222163]   LTR/Gypsy           (1415)   4881    4262 121715  
  1263   14.5  3.8  4.2  scaffold381|size172709      1545    1782  (170312) C genome_2_13115                                          DNA                    (0)    615     379 121716  
   467    2.9 15.5  1.2  scaffold381|size172709      1777    1847  (170247) + scaffold170|size558746_(dbseq-nr_246)_[277812,288266]   LTR/Gypsy             1678   1758  (8697) 121717 *
 13943   10.8  1.2  1.2  scaffold381|size172709      1785    4351  (167743) C scaffold170|size558746_(dbseq-nr_246)_[277812,288266]   LTR/Gypsy           (5829)   4626    1685 121718  
   516   10.7  0.0 17.2  scaffold381|size172709      4266    4367  (167727) + scaffold170|size558746_(dbseq-nr_246)_[277812,288266]   LTR/Gypsy             4552   4638  (5817) 121719 *
  5880   11.2  2.0  3.1  scaffold381|size172709      4403    5366  (166728) + genome_7_155710-9]4                                     Unspecified              3    955     (0) 121720  
  1640   10.0  0.4  6.0  scaffold381|size172709      5427    5692  (166402) C genome_2_13115                                          DNA                  (363)    252       1 121716  
  5238   11.6  0.3  0.8  scaffold381|size172709      5694    6443  (165651) C scaffold171|size496807_(dbseq-nr_295)_[215868,222163]   LTR/Gypsy           (2050)   4246    3501 121721  
   437   23.3  5.8  2.8  scaffold381|size172709      6579    6715  (165379) + rnd-5_family-1265                                       Unknown                387    527    (39) 121722  
  1397   28.1  2.3  4.3  scaffold381|size172709      6802    7328  (164766) + rnd-1_family-187                                        DNA/hAT-Tag1             5    521  (2861) 121723  
   544   23.5  0.6  6.5  scaffold381|size172709      7371    7534  (164560) + rnd-1_family-304                                        DNA/hAT-Tag1          1655   1809   (380) 121724  
   563   27.0  3.5  5.5  scaffold381|size172709      7593    7851  (164243) + rnd-1_family-187                                        DNA/hAT-Tag1          1708   1961  (1421) 121725  
    50    6.7  0.0  0.0  scaffold381|size172709      7854    7916  (164178) + (ATG)n                                                  Simple_repeat            1     63     (0) 121726  
    24   19.7  0.0  0.0  scaffold381|size172709      7922    7978  (164116) + (TGA)n                                                  Simple_repeat            1     57     (0) 121727  
  4035   10.3  1.0  0.7  scaffold381|size172709      8000    8588  (163506) C scaffold171|size496807_(dbseq-nr_295)_[215868,222163]   LTR/Gypsy              (0)   6296    5706 121728  
  2510    0.3  1.4  0.1  scaffold381|size172709      8577    8870  (163224) + scaffold70|size833590_(dbseq-nr_219)_[348536,354232]    LTR/Copia               84    355  (5342) 121729 *
 40663    1.1  1.5  0.2  scaffold381|size172709      8882   13508  (158586) + scaffold70|size833590_(dbseq-nr_219)_[348536,354232]    LTR/Copia             1011   5697     (0) 121729  
 20554    8.9  0.3  0.3  scaffold381|size172709     13509   16213  (155881) C scaffold171|size496807_(dbseq-nr_295)_[215868,222163]   LTR/Gypsy            (576)   5720    3017 121728  
  3492    7.3  0.0  0.0  scaffold381|size172709     16214   16651  (155443) + genome_8_22558                                          DNA                      1    438     (0) 121730  
   637   15.4  0.0  0.0  scaffold381|size172709     16657   16760  (155334) C genome_8_12029                                          DNA                    (0)    292     189 121731  
  3686    7.4  0.0  0.8  scaffold381|size172709     16761   17262  (154832) + rnd-1_family-450                                        Unknown                  1    498   (452) 121732 *
 23001    6.7  3.1  0.3  scaffold381|size172709     17257   20288  (151806) C rnd-1_family-211                                        DNA/hAT-Tag1         (215)   3117       1 121733  
  4620   12.3  2.1  2.3  scaffold381|size172709     20298   21379  (150715) C rnd-1_family-155                                        Unknown                (0)   1251       4 121734  
   513   15.3  0.8 11.2  scaffold381|size172709     21383   21500  (150594) C genome_8_12029                                          DNA                  (185)    107       1 121731  
  9098   13.3  2.5  2.1  scaffold381|size172709     21504   22984  (149110) C scaffold171|size496807_(dbseq-nr_295)_[215868,222163]   LTR/Gypsy           (3278)   3018    1532 121728  
  4398   13.3  3.0  0.4  scaffold381|size172709     22984   23696  (148398) C scaffold171|size496807_(dbseq-nr_295)_[215868,222163]   LTR/Gypsy           (5274)   1022     329 121728 *
  1731   22.0  2.5  2.2  scaffold381|size172709     23811   24585  (147509) + rnd-1_family-363                                        Unknown                  1    523    (44) 121735  
   963   24.2  3.8  3.5  scaffold381|size172709     25129   25445  (146649) + rnd-4_family-662                                        Unknown                364    681   (401) 121736  
   313   16.6  0.0  1.9  scaffold381|size172709     26864   26950  (145144) C rnd-1_family-1284                                       Unknown              (989)     93       1 121737  
  2375   12.0  0.3  1.4  scaffold381|size172709     26951   27314  (144780) C scaffold171|size496807_(dbseq-nr_295)_[215868,222163]   LTR/Gypsy             (57)   6239    5880 121738  
  1112   26.5  7.9  2.9  scaffold381|size172709     27443   27908  (144186) + rnd-1_family-187                                        DNA/hAT-Tag1          2245   2733   (649) 121739  
   625   27.1  1.6  3.2  scaffold381|size172709     27940   28191  (143903) + rnd-5_family-3738                                       Unknown                  1    248    (26) 121740  
   457   23.4  1.2  7.0  scaffold381|size172709     28085   28231  (143863) C rnd-1_family-8                                          Satellite            (262)    138       1 121741 *
   591   22.2  1.4  9.6  scaffold381|size172709     28322   28535  (143559) + rnd-1_family-4                                          Satellite               62    259   (688) 121742  
   342   13.0  0.0  0.0  scaffold381|size172709     28538   28591  (143503) + rnd-5_family-1388                                       Unknown                  1     54   (205) 121743 *
   842   10.7  0.8  0.0  scaffold381|size172709     28585   28706  (143388) C scaffold56|size883888_(dbseq-nr_105)_[606299,612664]    LTR/Gypsy           (2148)   4218    4096 121744  
  1443   12.2  0.5  0.5  scaffold381|size172709     28708   28921  (143173) + rnd-5_family-1388                                       Unknown                 46    259     (0) 121743  
   430   24.5  2.1  7.2  scaffold381|size172709     28909   29053  (143041) C rnd-5_family-1153                                       Unknown              (399)    175      38 121745 *
  1886   16.4  8.5  2.3  scaffold381|size172709     28975   29385  (142709) + rnd-1_family-4                                          Satellite              507    942     (5) 121742  
   711   23.6  1.9  7.8  scaffold381|size172709     29264   29520  (142574) C rnd-5_family-3738                                       Unknown               (26)    248       6 121746 *
   498   18.7  1.9  0.9  scaffold381|size172709     29608   29715  (142379) + rnd-5_family-3738                                       Unknown                  2    110   (164) 121747  
   469   31.7  5.0  1.1  scaffold381|size172709     29978   30159  (141935) + genome_5_21030                                          DNA                    249    437  (1201) 121748  
   804    7.7  0.8  2.5  scaffold381|size172709     30781   30900  (141194) C rnd-1_family-524                                        Unknown                (0)    282     165 121749  
   327   12.7  5.8  9.0  scaffold381|size172709     32009   32077  (140017) C genome_1_4458                                           DNA                  (310)     95      29 121750  
   872    4.0  0.0  0.0  scaffold381|size172709     32733   32831  (139263) C scaffold89|size764991_(dbseq-nr_709)_[199030,205017]    LTR/Copia           (5744)    244     146 121751  
    34   22.4  3.5  5.7  scaffold381|size172709     33164   33307  (138787) + (TCACACA)n                                              Simple_repeat            1    141     (0) 121752  
    19    9.9  7.0  0.0  scaffold381|size172709     33851   33893  (138201) + (AATACAGA)n                                             Simple_repeat            1     46     (0) 121753  
   723   34.1  4.3  4.5  scaffold381|size172709     35406   36341  (135753) + rnd-5_family-1127                                       Unknown               2441   3374  (1410) 121754  
    13   12.8  2.6  5.4  scaffold381|size172709     37490   37527  (134567) + (AGAATG)n                                               Simple_repeat            1     37     (0) 121755  
   275   30.9  4.0  1.6  scaffold381|size172709     37938   38062  (134032) + rnd-1_family-1045                                       Unknown                235    362   (285) 121756 *
 40323    2.3  0.7  0.0  scaffold381|size172709     38062   42792  (129302) C scaffold89|size764991_(dbseq-nr_709)_[199030,205017]    LTR/Copia             (90)   5898    1139 121757  
 41090    2.9  0.6  0.3  scaffold381|size172709     42793   47626  (124468) C scaffold312|size187761_(dbseq-nr_665)_[74133,78979]     LTR/Copia              (0)   4847       1 121758  
  9693    4.8  0.1  0.2  scaffold381|size172709     47627   48770  (123324) + scaffold229|size222717_(dbseq-nr_281)_[81624,87606]     LTR/Copia             4841   5983     (0) 121759  
    27    9.0  0.0  2.1  scaffold381|size172709     52219   52267  (119827) + (GACAAATGCG)n                                           Simple_repeat            1     48     (0) 121760  
   302   25.2  1.6 17.5  scaffold381|size172709     52418   52455  (119639) + rnd-5_family-3738                                       Unknown                109    271     (0) 121761  
   444   21.4  1.6  5.9  scaffold381|size172709     52456   52606  (119488) C rnd-1_family-8                                          Satellite            (157)    144       1 121762  
   756   23.4  2.7  9.0  scaffold381|size172709     52724   52982  (119112) C rnd-5_family-1153                                       Unknown              (249)    325      82 121763  
   229   24.7  5.7 10.3  scaffold381|size172709     52877   52998  (119096) + genome_1_17335                                          DNA                    171    287   (516) 121764 *
   879   16.6  9.8  2.7  scaffold381|size172709     53147   53326  (118768) C rnd-1_family-1216                                       Unknown               (35)    333     140 121765  
  3507   14.8  2.4  1.0  scaffold381|size172709     53327   53925  (118169) C genome_7_7989                                           DNA                    (0)    577       1 121766  
  1653   17.2  2.5  1.2  scaffold381|size172709     53926   54249  (117845) + rnd-1_family-1071                                       Unknown                152    479   (514) 121767  
   499   18.3 14.8  0.0  scaffold381|size172709     54292   54433  (117661) + rnd-1_family-630                                        DNA/Ginger               4    166   (114) 121768  
  2339   19.9  3.3  5.4  scaffold381|size172709     54496   55227  (116867) C rnd-5_family-1486                                       DNA/Ginger            (38)   1098     382 121769  
  6754   19.8  0.9  0.4  scaffold381|size172709     55243   56512  (115582) + rnd-5_family-1879                                       Unknown               1834   3109  (1683) 121770  
  1365    7.8  0.0  0.6  scaffold381|size172709     56508   56688  (115406) C rnd-1_family-269                                        Unknown              (163)    180       1 121771 *
  1007   23.0 10.5  1.0  scaffold381|size172709     56690   56966  (115128) + rnd-5_family-1879                                       Unknown               3121   3423  (1369) 121770  
  2654   26.9  3.1  4.0  scaffold381|size172709     56980   58399  (113695) + rnd-1_family-738                                        Unknown                 24   1191     (0) 121770 *
  6773   26.6  3.9  2.2  scaffold381|size172709     57444   60013  (112081) C rnd-1_family-482                                        Unknown               (12)   3596     984 121772  
  2126   29.4  1.8  2.1  scaffold381|size172709     60018   60976  (111118) C rnd-1_family-754                                        Unknown              (306)    924       3 121773  
   606   14.6  1.0  0.0  scaffold381|size172709     60987   61082  (111012) + genome_12_13613                                         DNA                    142    238   (286) 121774  
  2020   11.6  1.6  0.1  scaffold381|size172709     61658   62019  (110075) + rnd-1_family-714                                        Unknown                  1    369    (24) 121775  
   841    4.0  0.0  0.0  scaffold381|size172709     61944   62044  (110050) C rnd-1_family-1378                                       Unknown                (0)    101       1 121776 *
  2172   19.3  4.7  3.9  scaffold381|size172709     62081   62613  (109481) + genome_4_2290                                           DNA                      1    537   (918) 121777 *
  3268    3.6  0.0  0.0  scaffold381|size172709     62508   62896  (109198) C genome_4_2290                                           DNA                  (628)    827     439 121778 *
  3868   11.1  4.1  2.5  scaffold381|size172709     62892   63530  (108564) + genome_4_2290                                           DNA                    717   1365    (90) 121779  
   400    2.3  0.0  0.0  scaffold381|size172709     63531   63574  (108520) + genome_4_2290                                           DNA                   1412   1455     (0) 121780  
    12    5.6  0.0  0.0  scaffold381|size172709     64210   64228  (107866) + (CCA)n                                                  Simple_repeat            1     19     (0) 121781  
  1225   11.9  4.5  0.3  scaffold381|size172709     64502   64728  (107366) + rnd-5_family-4619                                       Unknown                286    507   (394) 121782  
  3722    7.0  3.5  0.3  scaffold381|size172709     64736   65858  (106236) + rnd-1_family-494                                        Unknown                  1   1212   (154) 121783  
   624    5.4  1.1  0.0  scaffold381|size172709     65869   65961  (106133) + rnd-1_family-1383                                       Unknown                 10    103     (0) 121784  
  1416   10.4  5.2  0.8  scaffold381|size172709     65978   66210  (105884) + rnd-5_family-1248                                       Unknown                  4    246  (1047) 121785  
  7851    2.1  2.5  0.0  scaffold381|size172709     66640   67544  (104550) + rnd-1_family-169                                        Unknown               4510   5437   (293) 121786  
  7484    2.7  0.8  1.9  scaffold381|size172709     67542   68449  (103645) C rnd-4_family-2325                                       Unknown              (436)   1358     461 121787 *
  1120    5.6  0.0  2.1  scaffold381|size172709     68332   68478  (103616) + rnd-1_family-1186                                       Unknown                  1    144     (1) 121788 *
   460   29.2  2.3  4.7  scaffold381|size172709     68449   68664  (103430) C genome_7_17953                                          DNA                  (976)    312     102 121789 *
   464   28.3  1.6  3.3  scaffold381|size172709     68495   68677  (103417) C genome_7_97590-9]4                                      Unspecified          (967)    256      77 121790 *
  3113    4.9  0.6 10.9  scaffold381|size172709     68670   69154  (102940) C rnd-4_family-2325                                       Unknown             (1333)    461      22 121791  
   297   20.0  1.7  0.0  scaffold381|size172709     69567   69626  (102468) + genome_12_13613                                         DNA                    464    524     (0) 121792  
  4438   19.5  9.8  2.1  scaffold381|size172709     70031   71179  (100915) + rnd-1_family-142                                        Unknown                  1   1235     (0) 121793  
   486   14.6  1.0  5.2  scaffold381|size172709     71103   71203  (100891) C rnd-1_family-663                                        Unknown                (0)    593     497 121794 *
   845   10.8  2.0  2.6  scaffold381|size172709     71202   71353  (100741) C rnd-5_family-429                                        Unknown              (383)   7162    7012 121795 *
  2179   16.9  3.2  1.5  scaffold381|size172709     71335   71796  (100298) C rnd-5_family-429                                        Unknown              (231)   7314    6845 121796  
  4887   22.5  6.0  1.7  scaffold381|size172709     71831   73096   (98998) C rnd-5_family-429                                        Unknown             (1025)   6520    5202 121796  
  2728   24.7 10.4  3.1  scaffold381|size172709     73097   73304   (98790) C rnd-1_family-393                                        LTR/Ngaro            (260)   1728     151 121797 *
  7361   24.8  2.5  2.0  scaffold381|size172709     73284   75603   (96491) C rnd-5_family-429                                        Unknown             (3873)   3672    1341 121796  
  2641   21.8  8.0  0.6  scaffold381|size172709     75667   76620   (95474) C rnd-5_family-429                                        Unknown             (6521)   1024       1 121796  
   376    6.4  0.0  0.0  scaffold381|size172709     76627   76673   (95421) + genome_2_21040                                          DNA                    484    530     (0) 121798  
   944   16.4  2.8  2.8  scaffold381|size172709     76674   76837   (95257) C rnd-1_family-1075                                       Unknown               (53)    222      59 121799  
  3753    9.7  0.9  0.4  scaffold381|size172709     76848   77376   (94718) C rnd-5_family-3324                                       Unknown                (1)   1640    1109 121800  
   938   16.5 21.7  3.0  scaffold381|size172709     77367   77679   (94415) C genome_12_5761                                          LTR/Gypsy            (708)    882     513 121801 *
    12   22.1  2.5  2.5  scaffold381|size172709     77693   77732   (94362) + (ATG)n                                                  Simple_repeat            1     40     (0) 121802  
  8273    6.8  2.7  1.4  scaffold381|size172709     77733   78824   (93270) C rnd-5_family-3324                                       Unknown              (535)   1106       1 121800  
  2971   12.3  9.4  1.1  scaffold381|size172709     78829   79337   (92757) C rnd-1_family-164                                        Unknown             (1049)    535       1 121803  
   555   13.0  0.9 11.8  scaffold381|size172709     79438   79550   (92544) C rnd-1_family-1331                                       Unknown                (0)    359     258 121804  
   226    8.3  2.8  0.0  scaffold381|size172709     79597   79627   (92467) C rnd-1_family-1331                                       Unknown              (101)    258     227 121804  
  3215   12.7  3.4  2.8  scaffold381|size172709     79628   80194   (91900) C genome_6_12811                                          DNA                    (0)    745     176 121805  
  7098    6.8  2.5  5.7  scaffold381|size172709     80211   81323   (90771) + rnd-1_family-601                                        Unknown                  3   1082     (2) 121806  
   842   24.4  4.0  9.2  scaffold381|size172709     81337   81657   (90437) + genome_3_16974                                          DNA/hAT-Tag1           206    511   (222) 121807  
   294   24.4  0.0  2.3  scaffold381|size172709     81591   81678   (90416) C genome_3_16974                                          DNA/hAT-Tag1         (389)    344     259 121808 *
  5260    4.7  5.2  0.3  scaffold381|size172709     81658   82346   (89748) + rnd-1_family-634                                        Unknown                  1    723    (54) 121809  
   966   12.9 12.3  0.0  scaffold381|size172709     82473   82642   (89452) C genome_2_5130                                           DNA                    (0)    565     375 121810  
  3430    8.3  0.2  0.9  scaffold381|size172709     82643   83103   (88991) + genome_5_4290                                           DNA                      1    458     (0) 121811  
  2265   12.0  7.7  0.3  scaffold381|size172709     83104   83453   (88641) C genome_2_5130                                           DNA                  (189)    376       1 121810  
   648    5.5  0.0 12.0  scaffold381|size172709     83454   83556   (88538) + genome_11_16249                                         DNA                     64    155   (508) 121812  
  1895    9.3  0.0  0.4  scaffold381|size172709     83581   83840   (88254) + genome_11_16249                                         DNA                    405    663     (0) 121813  
   438   13.2  0.0  0.0  scaffold381|size172709     83856   83923   (88171) C genome_6_12811                                          DNA                  (677)     68       1 121805  
   454   18.4  2.0  1.0  scaffold381|size172709     83946   84044   (88050) C genome_5_4113                                           DNA                    (0)    642     543 121814  
  1699   11.8 11.6  0.4  scaffold381|size172709     84059   84433   (87661) + rnd-5_family-875                                        Unknown                  1    479   (307) 121815  
   446   15.3  0.0  0.0  scaffold381|size172709     84429   84500   (87594) + rnd-5_family-875                                        Unknown                715    786     (0) 121815 *
  1394   21.2  7.1  1.1  scaffold381|size172709     84541   84893   (87201) C rnd-1_family-693                                        Unknown               (55)    451      78 121816  
   732   12.9  0.8  0.0  scaffold381|size172709     85399   85522   (86572) + rnd-1_family-936                                        Unknown                  1    125     (0) 121817  
  3957   25.1  4.5  3.6  scaffold381|size172709     85528   87208   (84886) C rnd-1_family-438                                        Unknown                (2)   3021    1327 121818  
   255   28.6  0.0  0.0  scaffold381|size172709     87359   87456   (84638) C rnd-1_family-438                                        Unknown             (1883)   1140    1043 121818  
   786   24.1  5.1  1.4  scaffold381|size172709     87551   87824   (84270) C rnd-1_family-438                                        Unknown             (2185)    838     555 121818  
  1089   23.3  1.4  1.7  scaffold381|size172709     88314   88610   (83484) C rnd-1_family-496                                        Unknown              (186)   1508    1213 121819  
   341    9.7  0.0  5.8  scaffold381|size172709     88608   88662   (83432) + rnd-4_family-237                                        Unknown                 23     74   (204) 121820 *
  1203    5.2  0.7  0.0  scaffold381|size172709     88658   88810   (83284) C genome_11_172910-9]15                                   Unspecified           (15)    531     378 121821 *
  4873   20.1  2.1  2.3  scaffold381|size172709     88809   90109   (81985) + rnd-1_family-492                                        Unknown                  3    896     (0) 121822  
  5366   14.8  2.7  3.0  scaffold381|size172709     90705   91701   (80393) + genome_7_97590-9]4                                      Unspecified              1    994   (229) 121823  
  2627   10.7  1.3  0.3  scaffold381|size172709     91704   92087   (80007) C genome_3_19411                                          DNA                    (2)    390       3 121824  
  1401    8.2  1.1  0.0  scaffold381|size172709     92092   92274   (79820) + genome_7_97590-9]4                                      Unspecified            993   1177    (46) 121823  
   741   16.9 16.7  1.4  scaffold381|size172709     92126   92305   (79789) C genome_6_19263                                          LTR/Copia           (1421)    207       1 121825 *
   386   16.2  1.5  0.0  scaffold381|size172709     92514   92581   (79513) C genome_5_4113                                           DNA                  (569)     73       5 121814  
    22   11.3  0.0  0.0  scaffold381|size172709     93055   93092   (79002) + (ACCAT)n                                                Simple_repeat            1     38     (0) 121826  
  2906   17.3  4.4  3.8  scaffold381|size172709     93126   93760   (78334) + genome_7_17953                                          DNA                     12    650   (638) 121827  
   293   18.5  0.0  0.0  scaffold381|size172709     93729   93782   (78312) + rnd-5_family-2365                                       Unknown                  1     54  (1217) 121828 *
   248   31.5  0.0  0.0  scaffold381|size172709     93784   93875   (78219) C genome_11_20665                                         DNA                  (763)    541     450 121829  
  2502   18.2  2.7  4.5  scaffold381|size172709     94543   95398   (76696) + rnd-5_family-2365                                       Unknown                 61    811     (0) 121830  
  3514    8.4 10.3  0.2  scaffold381|size172709     96449   96961   (75133) C genome_2_5130                                           DNA                    (0)    565       1 121831  
  1221   15.3  1.2  2.1  scaffold381|size172709     97540   97877   (74217) + rnd-1_family-500                                        Unknown                  1    282     (0) 121832  
  4657    5.0  9.9  1.1  scaffold381|size172709     97893   98555   (73539) C rnd-1_family-272                                        Unknown               (11)    730      10 121833  
   729    4.1 40.8  0.0  scaffold381|size172709     98572   98735   (73359) C rnd-1_family-1099                                       Unknown                (0)    231       1 121834  
  1792    5.9  2.9  0.8  scaffold381|size172709     98748   98987   (73107) C rnd-1_family-111                                        Unknown              (233)   1105     861 121835  
  7173   10.5  1.6  1.1  scaffold381|size172709     98991  100102   (71992) + rnd-4_family-212                                        Unknown                862   1979     (0) 121836  
   263    5.6  0.0  0.0  scaffold381|size172709    100099  100134   (71960) + rnd-5_family-3536                                       LTR/Pao                434    469   (260) 121837 *
  7333    7.4  0.9  1.2  scaffold381|size172709    100135  101103   (70991) C genome_9_9011                                           DNA                    (0)    966       1 121838  
   802   17.0  6.5  4.8  scaffold381|size172709    101104  101349   (70745) + rnd-5_family-3536                                       LTR/Pao                467    716    (13) 121837  
  3280    8.9  0.2  0.0  scaffold381|size172709    101354  101803   (70291) + genome_12_45270-9]2                                     Unspecified              1    437     (2) 121839  
   249    0.0  0.0  0.0  scaffold381|size172709    101969  101997   (70097) C genome_8_1002                                           DNA                  (334)     32       4 121840  
  3385    4.1  4.6  0.7  scaffold381|size172709    102057  102494   (69600) C rnd-1_family-241                                        Unknown                (0)    455       1 121841  
   305   17.1  0.0  0.0  scaffold381|size172709    116679  116748   (55346) C rnd-1_family-763                                        Unknown               (33)    408     339 121842  
   801   23.9  5.2  7.1  scaffold381|size172709    116768  117168   (54926) C rnd-1_family-763                                        Unknown               (33)    408      15 121843  
   760   21.6  3.6  7.8  scaffold381|size172709    117311  117617   (54477) C rnd-1_family-763                                        Unknown               (33)    408     114 121844  
   379   24.9  7.1 11.1  scaffold381|size172709    117445  117697   (54397) + rnd-1_family-905                                        Unknown                114    357    (55) 121845 *
   379   27.9  6.0  3.6  scaffold381|size172709    117977  118192   (53902) C rnd-5_family-3824                                       Unknown              (452)   5681    5461 121846 *
  1076   22.2  2.0  6.8  scaffold381|size172709    118183  118476   (53618) C rnd-5_family-1463                                       LTR/Copia           (3469)    312      32 121847  
  1514   17.0  2.1  3.9  scaffold381|size172709    118549  118835   (53259) C genome_10_413                                           DNA                    (0)    328      47 121848  
  6947   16.2  4.6  1.1  scaffold381|size172709    119590  120848   (51246) C scaffold312|size187761_(dbseq-nr_665)_[118269,124269]   LTR/Gypsy              (0)   6001    4699 121849  
 41931    8.5  0.2  0.3  scaffold381|size172709    120849  126479   (45615) + scaffold235|size475901_(dbseq-nr_53)_[187924,193741]    LTR/Copia                1   5653   (165) 121850  
  1230    9.2  0.6  0.0  scaffold381|size172709    126477  126639   (45455) C rnd-1_family-1004                                       Unknown                (0)    164       1 121851 *
 10422   25.7  2.8  3.0  scaffold381|size172709    126631  130375   (41719) C scaffold12|size593008_(dbseq-nr_293)_[458236,464222]    LTR                  (164)   5823    2085 121852  
  7477   27.0  3.8  5.0  scaffold381|size172709    128881  132291   (39803) C scaffold289|size202738_(dbseq-nr_0)_[183003,188995]     LTR/Copia           (2423)   3570     200 121853 *
   288   19.6  6.7  5.8  scaffold381|size172709    132306  132424   (39670) + rnd-1_family-1021                                       Unknown                 17    136    (50) 121854 *
  1241    8.6  0.6  0.0  scaffold381|size172709    132319  132481   (39613) C rnd-1_family-1004                                       Unknown                (0)    164       1 121855  
  1244    2.8  0.0  0.0  scaffold381|size172709    132482  132625   (39469) + scaffold5|size2025720_(dbseq-nr_679)_[10354,16114]      LTR/Copia               22    165  (5596) 121856 *
 22106   19.1  3.2  0.9  scaffold381|size172709    132625  136758   (35336) C scaffold312|size187761_(dbseq-nr_665)_[118269,124269]   LTR/Gypsy           (1298)   4703     473 121849  
  2916   14.5  7.1  0.7  scaffold381|size172709    136759  137238   (34856) C genome_4_2290                                           DNA                  (127)   1328     815 121857  
   158    3.9  1.6  1.1  scaffold381|size172709    137239  137426   (34668) + (AACAA)n                                                Simple_repeat            1    189     (0) 121858  
  4384   13.8  7.0  2.1  scaffold381|size172709    137427  138261   (33833) + genome_4_2290                                           DNA                    443   1318   (137) 121859  
  1514   25.4  6.8  3.4  scaffold381|size172709    138642  139330   (32764) C rnd-5_family-3444                                       LINE/Ambal             (0)   4311    3600 121860  
   553   23.9  1.0  1.0  scaffold381|size172709    139355  139561   (32533) + rnd-1_family-543                                        LINE/Ambal             463    669    (54) 121861  
  1513   22.7  2.8  2.1  scaffold381|size172709    139750  140258   (31836) C rnd-5_family-3444                                       LINE/Ambal          (1212)   3099    2588 121860  
  2906   25.8  4.1  4.2  scaffold381|size172709    140550  142043   (30051) C rnd-5_family-3444                                       LINE/Ambal          (2016)   2295     804 121860  
  1098   12.4 12.8  5.8  scaffold381|size172709    142044  142316   (29778) C genome_8_12029                                          DNA                    (0)    292       2 121862  
  2142   23.4  1.1  4.8  scaffold381|size172709    142320  143140   (28954) C rnd-5_family-3444                                       LINE/Ambal          (3500)    811      20 121860  
   494   18.1  7.3  3.5  scaffold381|size172709    143199  143416   (28678) + rnd-5_family-87                                         Unknown                 33    258    (17) 121863  
  1812   25.8  5.1  6.1  scaffold381|size172709    143468  144745   (27349) C rnd-1_family-534                                        LINE/Ambal             (4)   1489     224 121864  
   567   15.9  0.0  3.2  scaffold381|size172709    144825  144954   (27140) C rnd-5_family-826                                        Unknown               (37)    266     141 121865  
   264   19.1  0.0  0.0  scaffold381|size172709    144971  145017   (27077) C rnd-5_family-826                                        Unknown              (251)     52       6 121865  
  5936   24.9  4.7  1.9  scaffold381|size172709    145024  147147   (24947) C rnd-1_family-619                                        Unknown               (64)   2200      20 121866  
  1019   27.4  3.3  4.0  scaffold381|size172709    147529  148076   (24018) C rnd-1_family-857                                        Unknown               (17)    599      56 121867  
  1160   19.1  3.2  8.5  scaffold381|size172709    148105  148452   (23642) + rnd-1_family-777                                        DNA                      1    331     (0) 121868  
   633   23.5  1.9 10.6  scaffold381|size172709    148453  148699   (23395) + rnd-1_family-1360                                       Unknown                 11    237     (0) 121869  
  1590   35.9  3.7  2.6  scaffold381|size172709    148934  150514   (21580) C scaffold7|size730406_(dbseq-nr_160)_[16790,22653]       LTR/Copia            (487)   5377    3781 121870 *
  3686   19.2  3.5  1.6  scaffold381|size172709    150484  151374   (20720) C rnd-5_family-645                                        Unknown              (204)    909       3 121871  
   334   32.6  3.5  2.7  scaffold381|size172709    151719  152050   (20044) C scaffold179|size420366_(dbseq-nr_409)_[298021,303838]   LTR/Copia           (3318)   2443    2153 121872 *
   367   25.2  0.0  0.0  scaffold381|size172709    151953  152055   (20039) + rnd-5_family-1877                                       Unknown                 23    125     (1) 121873  
   489   21.6  2.3  4.1  scaffold381|size172709    152808  152981   (19113) C rnd-4_family-1468                                       LTR/Copia            (112)    361     191 121874  
   937   15.8  0.0  0.6  scaffold381|size172709    153032  153215   (18879) C rnd-4_family-1468                                       LTR/Copia            (281)    192      10 121874  
  2104   15.1  0.0  0.0  scaffold381|size172709    153226  153590   (18504) C rnd-1_family-1288                                       Unknown                (0)    365       1 121875  
  1892   17.1  0.6  0.6  scaffold381|size172709    153596  153953   (18141) + rnd-5_family-1284                                       Unknown                  1    358     (0) 121876  
  4251    0.9  0.4  0.0  scaffold381|size172709    154015  154480   (17614) C genome_9_21229                                          DNA                    (0)    468       1 121877  
   455   26.1  1.1 13.9  scaffold381|size172709    154502  154679   (17415) + rnd-1_family-1360                                       Unknown                 80    237     (0) 121878  
   244   11.4  0.0  0.0  scaffold381|size172709    154715  154745   (17349) C rnd-5_family-139                                        Unknown              (141)   1910    1880 121879  
  1864    6.1  0.0  0.0  scaffold381|size172709    154746  154973   (17121) C genome_4_5555                                           DNA                    (0)    492     265 121880  
  3242    9.6  0.4  0.2  scaffold381|size172709    154991  155449   (16645) + rnd-1_family-409                                        Unknown                  3    462   (258) 121881  
    12   18.9  2.6  2.6  scaffold381|size172709    156228  156265   (15829) + (AATATGA)n                                              Simple_repeat            1     38     (0) 121882  
  1792    7.4  0.4  1.2  scaffold381|size172709    156276  156536   (15558) + rnd-1_family-409                                        Unknown                462    720     (0) 121881  
    13   12.5  5.1  5.1  scaffold381|size172709    156539  156577   (15517) + (TCC)n                                                  Simple_repeat            1     39     (0) 121883  
  3383    5.9  2.4  0.4  scaffold381|size172709    156590  157046   (15048) + rnd-1_family-835                                        Unknown                  1    466     (0) 121884  
    22   21.9  1.7  1.7  scaffold381|size172709    157047  157106   (14988) + (CGA)n                                                  Simple_repeat            1     60     (0) 121885  
  2257   15.3  0.0  0.3  scaffold381|size172709    157107  157474   (14620) + rnd-1_family-649                                        Unknown                  1    367     (0) 121886  
  1460    9.4  4.4  1.3  scaffold381|size172709    157475  157699   (14395) C genome_4_5555                                           DNA                  (260)    232       1 121880  
  5617   13.2  3.7  2.4  scaffold381|size172709    157700  159467   (12627) C rnd-5_family-139                                        Unknown              (169)   1882       1 121879  
  4751   13.6  0.3  0.3  scaffold381|size172709    159470  160221   (11873) C rnd-5_family-1063                                       Unknown                (0)    752       1 121887  
 87026    3.2  1.8  1.9  scaffold381|size172709    160903  172094       (0) + rnd-1_family-1                                          Unknown               3522  14709  (1206) 121888  
  3859    5.0  4.5  0.4  scaffold382|size155088        20     502  (153045) + genome_12_10264                                         DNA                      1    503     (0) 121889  
  1914    7.6  1.6  5.1  scaffold382|size155088       804    1108  (152439) C rnd-5_family-579                                        Unknown             (1104)   2752    2458 121890  
   238   17.6  0.0  3.5  scaffold382|size155088      1058    1116  (152431) + rnd-5_family-524                                        Unknown                532    588   (273) 121891 *
   235   14.9  2.1  2.1  scaffold382|size155088      1099    1146  (152401) + rnd-4_family-866                                        LTR/Copia             4721   4768    (26) 121892 *
  1308   22.9  1.0  2.3  scaffold382|size155088      1229    1532  (152015) C rnd-1_family-412                                        Unknown                (4)   1858    1559 121893  
  3241   29.1  2.9  2.8  scaffold382|size155088      1617    2749  (150798) C rnd-1_family-412                                        Unknown                (4)   1858     725 121894  
  2114   15.9  8.9  2.6  scaffold382|size155088      2761    3187  (150360) C rnd-5_family-1491                                       LTR                    (0)    453       1 121895  
 11693   26.3  4.1  0.7  scaffold382|size155088      3188    6159  (147388) + rnd-1_family-441                                        LTR/Copia              736   3806     (0) 121896  
   316   17.4 10.4  5.0  scaffold382|size155088      7210    7324  (146223) + rnd-3_family-180                                        Unknown                338    458     (2) 121897  
   772   25.4  4.0  6.0  scaffold382|size155088      7405    7727  (145820) + rnd-5_family-6001                                       Unknown                943   1259   (573) 121898  
   878   26.7  1.2 10.4  scaffold382|size155088      9823   10252  (143295) + rnd-1_family-763                                        Unknown                 42    435     (6) 121899  
   923   21.6  1.6 11.2  scaffold382|size155088     10938   11318  (142229) + rnd-1_family-763                                        Unknown                 80    427    (14) 121900  
   935   23.2  1.3 11.0  scaffold382|size155088     11844   12221  (141326) + rnd-1_family-763                                        Unknown                 80    424    (17) 121901  
  1110   24.8  1.2  5.2  scaffold382|size155088     12536   12935  (140612) + rnd-1_family-763                                        Unknown                 40    424    (17) 121902  
  1032   26.0  1.2  5.2  scaffold382|size155088     13250   13651  (139896) + rnd-1_family-763                                        Unknown                 40    426    (15) 121903  
    13    9.6  0.0  0.0  scaffold382|size155088     21498   21520  (132027) + (GAGG)n                                                 Simple_repeat            1     23     (0) 121904  
    14   13.7  3.1  0.0  scaffold382|size155088     21688   21719  (131828) + (GTATT)n                                                Simple_repeat            1     33     (0) 121905  
  6707    7.3  0.2  0.3  scaffold382|size155088     22077   22934  (130613) + genome_7_17426                                          DNA                      1    857     (0) 121906  
   868   11.5  7.2  3.1  scaffold382|size155088     22961   23008  (130539) + rnd-5_family-884                                        Unknown                  1    110   (196) 121907  
   578    9.5  4.5  5.5  scaffold382|size155088     23009   23119  (130428) C rnd-5_family-766                                        DNA/TcMar-Tc2          (0)   1847    1738 121908  
   868   11.5  7.2  3.1  scaffold382|size155088     23120   23201  (130346) + rnd-5_family-884                                        Unknown                111    306     (0) 121907  
   398   21.7 13.8 11.2  scaffold382|size155088     23202   23253  (130294) C genome_1_6799                                           DNA                    (0)    432     133 121909  
  3521   16.3  0.5  0.3  scaffold382|size155088     23256   23834  (129713) + genome_1_9665                                           DNA                      1    580     (0) 121910  
   896   22.1  2.1  0.8  scaffold382|size155088     23998   24230  (129317) C genome_2_20414                                          DNA                    (2)    720     485 121911  
   634    8.4  0.0  0.0  scaffold382|size155088     25042   25124  (128423) C genome_4_4579                                           DNA                   (33)    388     306 121912  
   251   32.7  2.7  0.9  scaffold382|size155088     25125   25152  (128395) + genome_3_10149                                          DNA                     34    146   (241) 121913  
  1785    9.8  0.4  0.0  scaffold382|size155088     25288   25533  (128014) C rnd-1_family-301                                        Unknown               (32)    247       1 121914  
  7798   12.6  3.6  1.2  scaffold382|size155088     25534   26638  (126909) + rnd-4_family-98                                         DNA/hAT-Tag1           847   2196  (3039) 121915  
   587    7.4  0.0  0.0  scaffold382|size155088     26636   26716  (126831) + rnd-4_family-98                                         DNA/hAT-Tag1          5155   5235     (0) 121916 *
   882   16.4 13.2  1.3  scaffold382|size155088     26717   26920  (126627) C genome_2_13625                                          DNA                  (277)    228       1 121917  
   573   12.9  2.1  0.0  scaffold382|size155088     26921   27004  (126543) C genome_4_4579                                           DNA                  (106)    315     230 121912 *
  1892   26.5  7.3  4.9  scaffold382|size155088     27004   27785  (125762) + rnd-1_family-284                                        Unknown                  3    802    (70) 121918  
  2102   30.8  2.0  1.5  scaffold382|size155088     27936   28839  (124708) C rnd-1_family-461                                        DNA/PIF-Harbinger    (423)   1075     168 121919  
   354   21.4  0.0  0.0  scaffold382|size155088     29088   29157  (124390) + rnd-1_family-1136                                       Unknown                186    255    (49) 121920  
   481   22.8  0.7  4.4  scaffold382|size155088     29303   29444  (124103) C rnd-1_family-227                                        DNA/PIF-Harbinger     (22)    770     634 121921  
   785   12.3  3.6  0.0  scaffold382|size155088     29786   29923  (123624) C genome_12_752                                           DNA                    (0)    868     726 121922 *
   823   27.3  3.3  4.2  scaffold382|size155088     29890   30544  (123003) + rnd-1_family-363                                        Unknown                  1    528    (39) 121923 *
  3413   10.7  1.0  0.6  scaffold382|size155088     30369   30868  (122679) C rnd-1_family-352                                        Unknown                (0)    502       1 121924  
   532   18.1  0.0 12.2  scaffold382|size155088     30872   31009  (122538) C rnd-5_family-98                                         Unknown                (1)    400     278 121925  
  3151   10.5 10.9  3.0  scaffold382|size155088     31083   31641  (121906) + genome_3_16974                                          DNA/hAT-Tag1            30    631   (102) 121926 *
  9252    8.6  3.6  0.1  scaffold382|size155088     31641   32898  (120649) C rnd-1_family-636                                        Unknown                (1)   1303       1 121927  
   363    4.3  0.0  0.0  scaffold382|size155088     32899   32944  (120603) + rnd-5_family-1818                                       Unknown                  1     46     (0) 121928  
   470   26.1  1.4  1.4  scaffold382|size155088     33454   33593  (119954) C rnd-1_family-335                                        DNA/PIF-Harbinger    (112)    149      10 121929  
   619   21.3  7.8  1.1  scaffold382|size155088     33966   34131  (119416) C rnd-1_family-355                                        Unknown               (98)    177       1 121930  
   796   13.5  0.6  8.0  scaffold382|size155088     34139   34299  (119248) + genome_7_10266                                          DNA                      9    158   (362) 121931  
   516   15.1  0.0  0.3  scaffold382|size155088     34307   34412  (119135) + rnd-1_family-942                                        Unknown                184    265     (3) 121932  
   374   15.4  0.0  0.0  scaffold382|size155088     34481   34545  (119002) + rnd-1_family-872                                        Unknown                  1     65    (31) 121933  
   264   30.3  4.0 10.2  scaffold382|size155088     34542   34842  (118705) + scaffold109|size879770_(dbseq-nr_434)_[335250,341653]   LTR/Gypsy             1848   2131  (4273) 121934 *
  4457   29.0  7.8  1.6  scaffold382|size155088     35091   36921  (116626) C scaffold152|size341690_(dbseq-nr_261)_[114312,120854]   LTR/Gypsy           (2499)   4044    2104 121935  
   686    5.1  0.0  4.1  scaffold382|size155088     36945   37046  (116501) + genome_2_5130                                           DNA                    468    565     (0) 121936  
   280   20.4  0.0  0.0  scaffold382|size155088     37047   37088  (116459) C rnd-5_family-2153                                       Unknown              (900)     43       2 121937  
   983    1.9  0.0  0.0  scaffold382|size155088     39585   39692  (113855) C rnd-1_family-1109                                       Unknown              (310)    111       4 121938  
  5453    3.9  2.7  0.0  scaffold382|size155088     39701   40296  (113251) + rnd-1_family-1041                                       Unknown                  1    641    (37) 121939  
  6661    2.6  1.7  0.1  scaffold382|size155088     40297   40323  (113224) C rnd-1_family-1308                                       Unknown               (11)   1036    1010 121940  
    75    0.0  0.0  0.0  scaffold382|size155088     40324   40387  (113160) + (TC)n                                                   Simple_repeat            1     64     (0) 121941  
  6661    2.6  1.7  0.1  scaffold382|size155088     40388   41123  (112424) C rnd-1_family-1308                                       Unknown               (38)   1009     262 121940  
  2230   14.4  0.6  0.0  scaffold382|size155088     41124   41474  (112073) + genome_6_2456                                           DNA                      1    353    (24) 121942  
   390    0.0  0.0  0.0  scaffold382|size155088     41475   41488  (112059) + genome_10_7049                                          DNA                      3     16   (709) 121943  
  1610    0.6  0.0  0.0  scaffold382|size155088     41489   41664  (111883) C genome_10_7049                                          DNA                    (0)    725     550 121944  
  3066    1.9  4.9  0.0  scaffold382|size155088     41804   42145  (111402) C genome_10_7049                                          DNA                  (340)    385      26 121944  
    26    0.0  0.0  0.0  scaffold382|size155088     42146   42170  (111377) + (CGGTCT)n                                               Simple_repeat            1     25     (0) 121945  
  3066    1.9  4.9  0.0  scaffold382|size155088     42171   42194  (111353) C genome_10_7049                                          DNA                  (700)     25       2 121944  
  2381    1.5  0.0  0.0  scaffold382|size155088     42218   42484  (111063) C rnd-1_family-1109                                       Unknown               (54)    367     101 121946  
   368   26.9  3.7  0.0  scaffold382|size155088     42551   42658  (110889) C genome_7_14113                                          DNA                   (50)    202      91 121947  
   825    9.1  0.8  0.0  scaffold382|size155088     42683   42803  (110744) C genome_11_43780-9]3                                     Unspecified            (3)   1006     885 121948  
   853   12.3  0.9 22.5  scaffold382|size155088     42813   43033  (110514) C rnd-1_family-1167                                       Unknown                (0)    235      54 121949  
  1013    8.4  2.6  0.6  scaffold382|size155088     43088   43243  (110304) + rnd-1_family-902                                        Unknown                536    694   (644) 121950  
   374    8.5  0.0  0.0  scaffold382|size155088     43250   43296  (110251) + rnd-1_family-1303                                       Unknown                  1     47   (128) 121951  
   520    7.0  0.0  0.0  scaffold382|size155088     43297   43367  (110180) + rnd-1_family-1370                                       Unknown                 83    153     (0) 121952  
   553    3.1  0.0  0.0  scaffold382|size155088     43369   43433  (110114) + rnd-5_family-18                                         Unknown                  1     65     (1) 121953  
  5125    1.5  2.2  0.2  scaffold382|size155088     43438   44026  (109521) + rnd-1_family-644                                        Unknown                  1    601   (752) 121954  
   399   24.4  3.4  8.0  scaffold382|size155088     44027   44235  (109312) C scaffold230|size167806_(dbseq-nr_188)_[124304,130861]   LTR/Gypsy           (6021)    537     338 121955  
  6292    3.6  0.7  0.4  scaffold382|size155088     44236   44985  (108562) + rnd-1_family-644                                        Unknown                602   1353     (0) 121956  
  1134    6.7  2.0  0.0  scaffold382|size155088     44972   45120  (108427) + rnd-1_family-1224                                       Unknown                  2    153     (0) 121957 *
  4153   14.8  3.1  2.7  scaffold382|size155088     45117   45957  (107590) C genome_11_43780-9]3                                     Unspecified          (121)    888      45 121958  
  1247    9.7  1.4  2.3  scaffold382|size155088     45955   46176  (107371) C rnd-1_family-61                                         Unknown                (0)    508     289 121959 *
  1525    7.6  1.8  0.9  scaffold382|size155088     46170   46394  (107153) + rnd-1_family-40                                         Unknown                 47    273    (11) 121960  
   386    9.4  0.0  0.0  scaffold382|size155088     46399   46451  (107096) C rnd-1_family-128                                        Unknown              (185)     53       1 121961 *
  3674    9.6  0.2  0.0  scaffold382|size155088     46419   46919  (106628) C rnd-1_family-200                                        Unknown                (0)    502       1 121962  
   962   14.7 12.4  1.5  scaffold382|size155088     46813   46998  (106549) + rnd-1_family-17                                         Unknown                292    497    (59) 121963 *
  1521    7.2  0.0  0.5  scaffold382|size155088     46998   47192  (106355) C rnd-1_family-200                                        Unknown              (308)    194       1 121964  
  1402   12.2 10.8  1.8  scaffold382|size155088     47078   47327  (106220) + rnd-1_family-17                                         Unknown                285    556     (0) 121965 *
   275   11.4  0.0  0.0  scaffold382|size155088     47322   47365  (106182) C genome_11_43780-9]3                                     Unspecified          (964)     45       2 121958 *
  2635   12.0  4.4  2.8  scaffold382|size155088     47362   47883  (105664) C genome_11_43780-9]3                                     Unspecified           (26)    983     454 121966  
   582    4.0  2.7  0.0  scaffold382|size155088     47891   47964  (105583) + genome_6_19263                                          LTR/Copia             1553   1628     (0) 121967  
   245   25.4 10.6  3.8  scaffold382|size155088     47962   48084  (105463) + rnd-1_family-8                                          Satellite              129    259   (136) 121968 *
   639   20.0  1.9  3.0  scaffold382|size155088     47976   48194  (105353) C rnd-1_family-915                                        Unknown              (360)    214       1 121969  
  7867   11.4  1.4  1.4  scaffold382|size155088     48212   49399  (104148) C genome_7_97590-9]4                                      Unspecified            (0)   1223      35 121970  
  2057   18.5  1.8  6.0  scaffold382|size155088     49013   49467  (104080) + genome_6_19263                                          LTR/Copia             1192   1628     (0) 121971 *
  5939   11.6  1.9  1.0  scaffold382|size155088     51099   51990  (101557) + rnd-1_family-444                                        Unknown                  1    900     (1) 121972  
   880   14.0  0.7  0.7  scaffold382|size155088     52027   52177  (101370) C rnd-5_family-50                                         Unknown                (4)    151       1 121973  
  1456   13.7  0.0  0.9  scaffold382|size155088     52185   52405  (101142) + rnd-1_family-1372                                       Unknown                  1    219     (0) 121974  
   326   20.0  0.0  0.0  scaffold382|size155088     52407   52466  (101081) + rnd-4_family-191                                        Unknown                  1     60   (794) 121975  
  1730   11.7  1.2  0.0  scaffold382|size155088     52467   52706  (100841) + rnd-1_family-1348                                       Unknown                  1    243     (0) 121976  
  3860   11.6  1.1  0.5  scaffold382|size155088     52707   53254  (100293) + rnd-4_family-191                                        Unknown                304    854     (0) 121975  
  2101   12.5 10.8  0.2  scaffold382|size155088     53264   53624   (99923) + rnd-1_family-1366                                       Unknown                  1    399     (0) 121977  
 12842   13.2  3.6  2.2  scaffold382|size155088     53632   55784   (97763) C rnd-4_family-1139                                       Unknown                (1)   2417     236 121978  
   662   19.5  0.8 13.1  scaffold382|size155088     55907   56154   (97393) C rnd-4_family-1139                                       Unknown             (2197)    221       1 121978  
  1801   15.1  4.3  0.3  scaffold382|size155088     56390   56715   (96832) C rnd-1_family-674                                        Unknown                (2)    339       1 121979  
  1595    8.3  2.0  1.6  scaffold382|size155088     56717   56961   (96586) + rnd-5_family-766                                        DNA/TcMar-Tc2            1    246  (1601) 121980  
   443   22.7  0.0  0.0  scaffold382|size155088     56962   57049   (96498) C genome_2_15188                                          DNA                  (298)     88       1 121981  
  7542   13.3  3.8  3.9  scaffold382|size155088     59481   61980   (91567) + rnd-5_family-1212                                       Unknown                 13   2570   (623) 121982  
  3835    5.0  0.2  0.0  scaffold382|size155088     61986   62441   (91106) C genome_8_12120                                          DNA                    (0)    457       1 121983  
  1206   15.8  4.0 13.0  scaffold382|size155088     62456   62782   (90765) + rnd-5_family-1212                                       Unknown               2545   2845   (348) 121982  
  2999    9.5  1.5  7.1  scaffold382|size155088     62783   63316   (90231) C rnd-5_family-4415                                       Unknown                (2)   2133    1628 121984  
   453   30.4 15.5  4.8  scaffold382|size155088     63220   63709   (89838) + rnd-1_family-287                                        Unknown                  4    543    (29) 121985 *
 10968    4.5  3.2  0.0  scaffold382|size155088     63352   64712   (88835) C rnd-5_family-4415                                       Unknown              (502)   1633     230 121986  
  2252   19.0  1.3  7.7  scaffold382|size155088     64243   64852   (88695) + rnd-1_family-237                                        Unknown                  6    579     (0) 121987 *
   433   25.7  7.0  3.1  scaffold382|size155088     64694   64878   (88669) C rnd-1_family-88                                         Unknown              (679)    312     121 121988 *
   798   17.9  0.0  1.3  scaffold382|size155088     64876   65033   (88514) + rnd-5_family-1212                                       Unknown               2842   2997   (196) 121982  
  2209   15.5  1.5  2.2  scaffold382|size155088     65554   65956   (87591) + rnd-1_family-937                                        Unknown                 75    474     (4) 121989  
   229   13.5  0.0  5.8  scaffold382|size155088     65986   66040   (87507) + rnd-1_family-1383                                       Unknown                 14     65    (38) 121990  
  7023   13.5  0.7  0.1  scaffold382|size155088     66076   67120   (86427) C rnd-1_family-1365                                       Unknown                (2)   1051       1 121991  
    17    3.9  3.7  0.0  scaffold382|size155088     68982   69008   (84539) + (TGGT)n                                                 Simple_repeat            1     28     (0) 121992  
    42    0.0  0.0  0.0  scaffold382|size155088     69093   69131   (84416) + (GCGAG)n                                                Simple_repeat            1     39     (0) 121993  
  3813    3.5  0.4  0.9  scaffold382|size155088     69973   70432   (83115) + genome_5_4290                                           DNA                      1    458     (0) 121994  
    13    7.8  0.0 10.0  scaffold382|size155088     71538   71570   (81977) + (TTTC)n                                                 Simple_repeat            1     30     (0) 121995  
  1185   19.5  6.7  7.2  scaffold382|size155088     71770   72189   (81358) + scaffold106|size273814_(dbseq-nr_642)_[52563,59017]     LTR/Gypsy                1    418  (6037) 121996  
  1340   20.8  5.2  0.3  scaffold382|size155088     72224   72531   (81016) + scaffold170|size558746_(dbseq-nr_246)_[277812,288266]   LTR/Gypsy             1685   2007  (8448) 121997 *
  1731   12.4  1.8  5.8  scaffold382|size155088     72458   72925   (80622) C rnd-3_family-259                                        Unknown               (73)    646     175 121998 *
  4342   25.6  3.5  4.1  scaffold382|size155088     72824   74504   (79043) + scaffold170|size558746_(dbseq-nr_246)_[277812,288266]   LTR/Gypsy             2148   4214  (6241) 121997  
  4001    1.4  0.0  0.0  scaffold382|size155088     74509   74952   (78595) + scaffold63|size1124630_(dbseq-nr_381)_[616819,628943]   LTR/Gypsy                1    444 (11681) 121999  
  2428   13.5  0.5  0.5  scaffold382|size155088     74962   75341   (78206) + scaffold170|size558746_(dbseq-nr_246)_[277812,288266]   LTR/Gypsy             4247   4626  (5829) 121997  
  2767   11.1  5.4  2.3  scaffold382|size155088     75743   76239   (77308) C genome_7_4419                                           DNA                    (3)    512       1 122000  
   269   22.6  0.0  0.0  scaffold382|size155088     76728   76780   (76767) C rnd-5_family-616                                        Unknown               (13)     63      11 122001  
   309   24.4  2.3  1.1  scaffold382|size155088     76915   77001   (76546) + rnd-5_family-29                                         Unknown                905    992   (825) 122002  
   740   21.9  3.5  6.0  scaffold382|size155088     77855   78111   (75436) C rnd-5_family-4415                                       Unknown               (26)   2109    1859 122003  
   675   28.1  7.5  5.6  scaffold382|size155088     78236   79004   (74543) + rnd-1_family-287                                        Unknown                  4    902   (903) 122004  
   588   26.9  9.2  7.2  scaffold382|size155088     78272   79110   (74437) C rnd-1_family-142                                        Unknown              (330)    905     246 122005 *
  6268   28.3  1.3  2.8  scaffold382|size155088     79135   81429   (72118) C scaffold288|size169103_(dbseq-nr_531)_[121611,127641]   LTR/Copia             (33)   5998    3737 122006  
  3786   26.0  0.4  0.7  scaffold382|size155088     81520   82643   (70904) C scaffold288|size169103_(dbseq-nr_531)_[121611,127641]   LTR/Copia           (2305)   3783    2615 122006  
  2265   24.8  6.3  6.2  scaffold382|size155088     82682   83558   (69989) C scaffold288|size169103_(dbseq-nr_531)_[121611,127641]   LTR/Copia           (5153)    878       1 122006  
   343   23.4 10.3  4.2  scaffold382|size155088     83569   83724   (69823) C rnd-4_family-212                                        Unknown             (1752)    227      63 122005 *
  1311   24.9  4.5  4.7  scaffold382|size155088     83675   84188   (69359) + rnd-1_family-276                                        Unknown                936   1448   (357) 122007  
   475   20.8  3.9  9.6  scaffold382|size155088     84624   84777   (68770) + rnd-1_family-297                                        Unknown                183    328     (0) 122008  
  3710    1.0  1.2  0.2  scaffold382|size155088     85953   86364   (67183) + rnd-1_family-1107                                       Unknown                  1    416   (965) 122009  
  2415    9.5  5.5  0.5  scaffold382|size155088     86365   86725   (66822) C genome_12_21001                                         DNA                    (0)    379       1 122010  
   226    7.4  0.0  0.0  scaffold382|size155088     86726   86752   (66795) + rnd-1_family-1107                                       Unknown                418    444   (937) 122009 *
   408   20.7  2.4  2.4  scaffold382|size155088     86750   86873   (66674) C genome_9_5512                                           DNA                   (12)    559     436 122011  
  1234   19.6  3.0 11.5  scaffold382|size155088     86874   87277   (66270) C scaffold268|size245569_(dbseq-nr_108)_[63860,70236]     LTR/Gypsy           (6004)    373       1 122012  
   765   19.1  0.9  1.9  scaffold382|size155088     87278   87450   (66097) C genome_9_5512                                           DNA                  (131)    440     278 122011 *
  1619    2.7  0.5  0.0  scaffold382|size155088     87442   87627   (65920) + rnd-1_family-1107                                       Unknown                432    618   (763) 122013  
   724   22.4  3.9  1.4  scaffold382|size155088     87628   87831   (65716) C genome_9_5512                                           DNA                  (362)    209       1 122011  
 11237    4.4  0.3  0.0  scaffold382|size155088     87832   89416   (64131) + rnd-1_family-902                                        Unknown                  1   1381     (0) 122014  
   241   12.5  0.0  0.0  scaffold382|size155088     93212   93251   (60296) C genome_6_12161                                          DNA                    (1)    566     527 122015  
  1090    0.0  0.0  0.8  scaffold382|size155088     93268   93393   (60154) C genome_4_17519                                          DNA                   (29)    357     233 122016  
  1758    1.0  0.5  0.0  scaffold382|size155088     93796   93995   (59552) C genome_4_17519                                          DNA                  (185)    201       1 122016  
  2675   15.4  3.4  3.8  scaffold382|size155088     94171   95022   (58525) + rnd-1_family-428                                        Unknown                  1    809     (0) 122017  
  1506    4.7  2.1  0.0  scaffold382|size155088     95027   95217   (58330) C rnd-5_family-1048                                       Unknown                (0)    197       3 122018  
  1117   19.6  4.8  3.0  scaffold382|size155088     95227   95261   (58286) + rnd-1_family-312                                        Unknown               1491   1789     (0) 122019  
  1240   19.0  0.4  0.4  scaffold382|size155088     95262   95520   (58027) C rnd-1_family-333                                        Unknown              (316)    259       1 122020  
 33544   17.7  1.8  1.1  scaffold382|size155088     95871  102332   (51215) + rnd-5_family-1093                                       Unknown                248   6752   (362) 122021  
    14    8.0  3.7  0.0  scaffold382|size155088    102341  102367   (51180) + (CTTTT)n                                                Simple_repeat            1     28     (0) 122022  
  2082    6.8  9.0  0.3  scaffold382|size155088    102378  102700   (50847) + rnd-5_family-1093                                       Unknown               6764   7114     (0) 122023  
  1632    7.8  4.1  0.4  scaffold382|size155088    103020  103265   (50282) + rnd-5_family-1093                                       Unknown               6860   7114     (0) 122024  
   536    7.9  0.0  0.0  scaffold382|size155088    103268  103343   (50204) + genome_4_21158                                          DNA                     24     99   (322) 122025  
 10556    7.9  0.6  0.3  scaffold382|size155088    103346  104746   (48801) C rnd-1_family-385                                        Unknown                (1)   1406       1 122026 *
 11394    7.8  0.9  2.2  scaffold382|size155088    103992  106698   (46849) + rnd-1_family-226                                        Unknown                  1   2486     (4) 122027  
  3112   15.5  6.4  0.5  scaffold382|size155088    106768  107344   (46203) C rnd-5_family-211                                        Unknown                (4)    611       1 122028 *
  4213    5.8  0.0  0.4  scaffold382|size155088    107341  107416   (46131) + rnd-1_family-1050                                       Unknown                  2     75   (458) 122029  
 13022    5.3  0.0  0.9  scaffold382|size155088    107417  109041   (44506) C rnd-1_family-806                                        DNA/MuLE-MuDR          (0)   1610       1 122030  
  4638    7.5  0.0  0.4  scaffold382|size155088    109042  109346   (44201) + rnd-1_family-983                                        Unknown                403    593     (0) 122031 *
 19717    7.4  0.7  1.0  scaffold382|size155088    109316  112574   (40973) + rnd-1_family-298                                        Unknown                  1   2647     (3) 122032  
  2327    8.3  0.9  3.2  scaffold382|size155088    112575  112896   (40651) + genome_4_21158                                          DNA                    107    421     (0) 122033  
  1582   18.0  0.3  0.7  scaffold382|size155088    112922  113207   (40340) C genome_2_13648                                          LTR/Copia              (0)    584     300 122034  
    17   15.4  2.0  6.4  scaffold382|size155088    113278  113326   (40221) + (CCT)n                                                  Simple_repeat            1     47     (0) 122035  
   809   25.6  2.4  3.6  scaffold382|size155088    114703  114953   (38594) C rnd-1_family-688                                        Unknown              (577)    373     126 122036  
  1852   15.7  0.3  0.3  scaffold382|size155088    115055  115354   (38193) C genome_7_7989                                           DNA                  (277)    300       1 122037  
   629   24.7  1.7  2.9  scaffold382|size155088    115378  115552   (37995) + genome_2_21040                                          DNA                      1    173   (357) 122038  
 25378   14.6  2.5  0.6  scaffold382|size155088    115571  121409   (32138) + scaffold119|size395038_(dbseq-nr_535)_[111353,117304]   LTR/Copia                1   5952     (0) 122039  
  2335   16.7  2.8  6.2  scaffold382|size155088    121412  122023   (31524) C rnd-1_family-166                                        Unknown               (12)   1362     771 122040  
   286    2.7  0.0 13.2  scaffold382|size155088    122135  122177   (31370) + genome_7_2791                                           DNA                      7     44   (403) 122041  
  1831   10.8  0.8  0.0  scaffold382|size155088    122182  122439   (31108) + genome_9_11612                                          DNA                      1    260   (171) 122042  
  1043   15.4  2.9  0.0  scaffold382|size155088    122445  122619   (30928) + scaffold170|size558746_(dbseq-nr_246)_[277812,288266]   LTR/Gypsy             1682   1861  (8594) 122043  
  1695    8.2  2.6  0.0  scaffold382|size155088    122620  122852   (30695) C rnd-1_family-165                                        LTR/Gypsy              (0)    614     376 122044  
  1223   11.1  3.0  1.9  scaffold382|size155088    122674  122876   (30671) + rnd-5_family-1738                                       LINE/R1                  2    206 (16083) 122045 *
  1929    7.3  0.4  0.0  scaffold382|size155088    123365  123624   (29923) + rnd-1_family-144                                        LTR/Gypsy               91    351  (2525) 122046  
  1866    3.2  0.0  0.9  scaffold382|size155088    123623  123842   (29705) + rnd-1_family-289                                        Unknown               1611   1828  (1666) 122047 *
  4492    8.1  1.6  0.7  scaffold382|size155088    123843  124454   (29093) C rnd-1_family-290                                        Unknown              (458)   3186    2569 122048  
   402   16.9 10.4  0.0  scaffold382|size155088    124457  124533   (29014) C rnd-5_family-4228                                       Unknown                (0)     85       1 122049  
  4377    6.8  9.1  0.0  scaffold382|size155088    124536  125140   (28407) + rnd-5_family-1738                                       LINE/R1               3869   4528 (11761) 122050 *
 13898   12.8  2.1  0.9  scaffold382|size155088    125101  127831   (25716) + scaffold170|size558746_(dbseq-nr_246)_[277812,288266]   LTR/Gypsy             1652   4627  (5828) 122051  
  1933    6.2  0.4  0.0  scaffold382|size155088    127831  128073   (25474) + rnd-5_family-1738                                       LINE/R1               4527   4770 (11519) 122050 *
  8533   10.1  1.6  0.2  scaffold382|size155088    128071  129340   (24207) + rnd-1_family-309                                        Unknown                  1   1288   (283) 122052  
   655    1.4  0.0  0.0  scaffold382|size155088    129341  129413   (24134) + genome_8_12087                                          DNA                    908    980     (0) 122053  
  2911    2.6  0.4  1.6  scaffold382|size155088    130434  133497   (20050) + (CAACGGACGA)n                                           Simple_repeat            1   3029     (0) 122054  
   266   15.8  1.7  3.5  scaffold382|size155088    133739  133797   (19750) C rnd-1_family-82                                         Unknown              (331)     61       4 122055 *
   843    6.9  0.9  0.0  scaffold382|size155088    133776  133891   (19656) + rnd-1_family-62                                         Unknown                  1    117     (0) 122056  
    14    8.8  0.0  0.0  scaffold382|size155088    133892  133915   (19632) + (GGTT)n                                                 Simple_repeat            1     24     (0) 122057  
  2190    8.5  3.7  0.6  scaffold382|size155088    133916  134336   (19211) + rnd-1_family-698                                        Unknown                  1    322     (0) 122058  
   307   10.5  1.7  3.5  scaffold382|size155088    134301  134359   (19188) C rnd-1_family-82                                         Unknown              (331)     61       4 122059 *
   771    7.8  0.8  1.7  scaffold382|size155088    134314  134431   (19116) + rnd-1_family-62                                         Unknown                  1    117     (0) 122060  
    17    4.3  0.0  0.0  scaffold382|size155088    134432  134455   (19092) + (GGTT)n                                                 Simple_repeat            1     24     (0) 122061  
   969    9.4  1.1  2.6  scaffold382|size155088    134457  134796   (18751) + rnd-1_family-698                                        Unknown                  1    300   (186) 122062  
   428   11.7  0.0  4.7  scaffold382|size155088    134830  134919   (18628) C rnd-1_family-62                                         Unknown               (29)     88       3 122063  
  1442   10.3  8.3  0.0  scaffold382|size155088    134925  135249   (18298) + rnd-1_family-836                                        Unknown                  1    262     (0) 122064 *
  3351    3.3  0.3  0.0  scaffold382|size155088    135172  135562   (17985) C rnd-1_family-82                                         Unknown                (0)    392       1 122065  
   477   15.6  0.0  2.1  scaffold382|size155088    135504  135601   (17946) + rnd-1_family-62                                         Unknown                  1     96    (21) 122066 *
   644    5.0  0.0  3.4  scaffold382|size155088    136367  136614   (16933) + rnd-1_family-62                                         Unknown                  1     92    (25) 122067 *
   733    3.3  1.4  7.8  scaffold382|size155088    136581  136771   (16776) + rnd-1_family-62                                         Unknown                  1    112     (5) 122068  
   591    6.6  0.5  4.4  scaffold382|size155088    136739  136993   (16554) + rnd-1_family-62                                         Unknown                  1    107    (10) 122069 *
   245   14.1  0.0  7.0  scaffold382|size155088    136947  137007   (16540) C rnd-1_family-82                                         Unknown              (333)     59       3 122070 *
   660    7.0  0.1  5.1  scaffold382|size155088    136960  137379   (16168) + rnd-1_family-62                                         Unknown                  1    112     (5) 122071  
   607    4.3  0.0 14.1  scaffold382|size155088    137369  137506   (16041) + rnd-1_family-62                                         Unknown                  1     88    (29) 122072 *
  2358    4.3  0.0  0.0  scaffold382|size155088    137507  137785   (15762) C rnd-1_family-175                                        Unknown                (0)   4687    4409 122073  
   819    5.6  0.0  0.0  scaffold382|size155088    137926  138033   (15514) + rnd-1_family-62                                         Unknown                 10    117     (0) 122074  
  2190    8.4  3.8  0.6  scaffold382|size155088    138058  138459   (15088) + rnd-1_family-698                                        Unknown                  1    322     (0) 122075  
   285    9.3  3.2  3.5  scaffold382|size155088    138425  138490   (15057) C rnd-1_family-82                                         Unknown              (331)     61       1 122076 *
   789    6.9  0.8  1.7  scaffold382|size155088    138445  138562   (14985) + rnd-1_family-62                                         Unknown                  1    117     (0) 122077  
    19    0.0  0.0  0.0  scaffold382|size155088    138563  138586   (14961) + (GGTT)n                                                 Simple_repeat            1     24     (0) 122078  
   917    9.8  1.3  2.5  scaffold382|size155088    138588  138860   (14687) + rnd-1_family-698                                        Unknown                  2    300   (186) 122079  
   886   13.5  1.6  2.3  scaffold382|size155088    138882  139095   (14452) + rnd-1_family-698                                        Unknown                  2    286   (200) 122079  
   709    8.7  0.3  1.6  scaffold382|size155088    139071  139264   (14283) + rnd-1_family-62                                         Unknown                  1    117     (0) 122080 *
   468   13.3  0.0  3.3  scaffold382|size155088    139283  139375   (14172) C rnd-1_family-62                                         Unknown               (25)     92       3 122081  
  1442   10.3  8.3  0.0  scaffold382|size155088    139381  139705   (13842) + rnd-1_family-836                                        Unknown                  1    262     (0) 122082 *
  3351    3.3  0.3  0.0  scaffold382|size155088    139628  140018   (13529) C rnd-1_family-82                                         Unknown                (0)    392       1 122083  
   477   15.6  0.0  2.1  scaffold382|size155088    139960  140057   (13490) + rnd-1_family-62                                         Unknown                  1     96    (21) 122084 *
   810    4.8  0.0  0.0  scaffold382|size155088    140406  140510   (13037) + rnd-1_family-62                                         Unknown                 13    117     (0) 122085  
  2186    8.9  4.1  0.8  scaffold382|size155088    140535  140950   (12597) + rnd-1_family-698                                        Unknown                  1    322     (0) 122086  
   763    7.9  0.9  1.7  scaffold382|size155088    140932  141047   (12500) + rnd-1_family-62                                         Unknown                  3    117     (0) 122087 *
    17    4.3  0.0  0.0  scaffold382|size155088    141048  141071   (12476) + (GGTT)n                                                 Simple_repeat            1     24     (0) 122088  
   789   11.3  1.4  1.4  scaffold382|size155088    141073  141216   (12331) + rnd-1_family-698                                        Unknown                  2    145   (177) 122089  
   882   14.9 11.2  2.8  scaffold382|size155088    141567  141887   (11660) + rnd-1_family-836                                        Unknown                  1    262     (0) 122090 *
  2397    8.6  3.7  1.6  scaffold382|size155088    141818  142195   (11352) C rnd-1_family-82                                         Unknown                (0)    392       7 122091  
   365   13.0  5.2  0.0  scaffold382|size155088    142145  142221   (11326) + rnd-1_family-62                                         Unknown                 12     92    (25) 122092 *
   334    8.5  3.3  3.3  scaffold382|size155088    142781  142841   (10706) C rnd-1_family-82                                         Unknown              (329)     63       3 122093 *
   521   12.1  1.8  7.8  scaffold382|size155088    142794  143087   (10460) + rnd-1_family-62                                         Unknown                  1    115     (2) 122094  
   414    7.2  1.1 13.8  scaffold382|size155088    143065  143174   (10373) + rnd-1_family-62                                         Unknown                  1     89    (28) 122095 *
   615    1.8  1.0 19.9  scaffold382|size155088    143143  143435   (10112) + rnd-1_family-62                                         Unknown                  1     90    (27) 122095 *
   646    5.0  0.7  7.4  scaffold382|size155088    143406  143626    (9921) + rnd-1_family-62                                         Unknown                  1    107    (10) 122096 *
   732    7.3  0.2  2.7  scaffold382|size155088    143593  143816    (9731) + rnd-1_family-62                                         Unknown                  1     41    (76) 122097  
   346    7.4  0.0  0.0  scaffold382|size155088    143817  143870    (9677) C rnd-1_family-82                                         Unknown              (331)     61       8 122098  
   732    7.3  0.2  2.7  scaffold382|size155088    143871  144255    (9292) + rnd-1_family-62                                         Unknown                 42    112     (5) 122097  
   627    5.6  0.0  2.2  scaffold382|size155088    144235  144325    (9222) + rnd-1_family-62                                         Unknown                  1     89    (28) 122099 *
   558    5.6  0.0  4.5  scaffold382|size155088    144292  144406    (9141) + rnd-1_family-62                                         Unknown                  1     89    (28) 122099 *
   391    1.9  0.0  3.8  scaffold382|size155088    144366  144420    (9127) C rnd-1_family-82                                         Unknown              (337)     55       3 122100 *
   543    8.8  0.0  3.1  scaffold382|size155088    144373  144589    (8958) + rnd-1_family-62                                         Unknown                  1     92    (25) 122101  
   304   10.5  0.0  3.5  scaffold382|size155088    144544  144602    (8945) C rnd-1_family-82                                         Unknown              (331)     61       5 122102 *
   531   13.5  0.0  2.3  scaffold382|size155088    144561  144716    (8831) + rnd-1_family-62                                         Unknown                  1     88    (29) 122103 *
   741    3.2  0.2  3.3  scaffold382|size155088    144684  145062    (8485) + rnd-1_family-62                                         Unknown                  1    293   (193) 122104  
   276   10.4  0.0  8.6  scaffold382|size155088    145063  145125    (8422) C rnd-1_family-82                                         Unknown              (333)     59       2 122105 *
   722    6.6  0.6  3.1  scaffold382|size155088    145100  145484    (8063) + rnd-1_family-62                                         Unknown                  1    300   (186) 122106  
   527    7.5  0.6  8.9  scaffold382|size155088    145453  145666    (7881) + rnd-1_family-62                                         Unknown                  1    112     (5) 122107 *
   235   21.4  4.3  8.0  scaffold382|size155088    145894  146010    (7537) C rnd-1_family-10                                         Unknown              (902)    407     295 122108  
  1170   23.4  3.1  4.8  scaffold382|size155088    146011  146337    (7210) + rnd-1_family-12                                         Unknown                379    798     (6) 122109  
  3306    9.8  0.6  0.6  scaffold382|size155088    146362  146831    (6716) + rnd-1_family-210                                        DNA/hAT-Tag1             1    470  (2027) 122110  
  2483   10.7  1.1  0.0  scaffold382|size155088    146832  147178    (6369) + scaffold170|size558746_(dbseq-nr_246)_[277812,288266]   LTR/Gypsy             1685   2035  (8420) 122111  
   363    9.3  0.0  0.0  scaffold382|size155088    147177  147230    (6317) + scaffold170|size558746_(dbseq-nr_246)_[277812,288266]   LTR/Gypsy             1929   1982  (8473) 122112 *
   529   10.8  1.2  0.0  scaffold382|size155088    147596  147678    (5869) + rnd-1_family-62                                         Unknown                 34    117     (0) 122113  
   426   12.8  0.0  3.5  scaffold382|size155088    147712  147800    (5747) C rnd-1_family-62                                         Unknown               (29)     88       3 122114  
  1406   11.9  9.5  0.3  scaffold382|size155088    147806  148117    (5430) + rnd-1_family-836                                        Unknown                  1    262     (0) 122115 *
  3232    4.1  0.5  0.0  scaffold382|size155088    148040  148429    (5118) C rnd-1_family-82                                         Unknown                (0)    392       1 122116  
   448   16.7  0.0  2.1  scaffold382|size155088    148371  148468    (5079) + rnd-1_family-62                                         Unknown                  1     96    (21) 122117 *
   649    6.3  0.0  6.4  scaffold382|size155088    149232  149526    (4021) + rnd-1_family-62                                         Unknown                  1     92    (25) 122118  
   225   20.4  0.0  3.4  scaffold382|size155088    149503  149563    (3984) C rnd-1_family-82                                         Unknown              (331)     61       3 122119 *
   576    8.6  0.5  6.0  scaffold382|size155088    149516  149803    (3744) + rnd-1_family-62                                         Unknown                  1    112     (5) 122120  
   363    5.3  0.0  3.3  scaffold382|size155088    149756  149822    (3725) C rnd-1_family-82                                         Unknown              (331)     61       3 122121 *
   357   11.3  0.0 21.9  scaffold382|size155088    149775  149902    (3645) + rnd-1_family-62                                         Unknown                  1     89    (28) 122122 *
   536    9.6  1.0 11.4  scaffold382|size155088    149869  150062    (3485) + rnd-1_family-62                                         Unknown                  1    112     (5) 122123 *
   542    7.4  0.0  3.0  scaffold382|size155088    150033  150163    (3384) + rnd-1_family-62                                         Unknown                  1     89    (28) 122124  
   314   10.3  0.0  1.7  scaffold382|size155088    150120  150178    (3369) C rnd-1_family-82                                         Unknown              (332)     60       3 122125 *
   460    8.1  0.0 16.9  scaffold382|size155088    150133  150236    (3311) + rnd-1_family-62                                         Unknown                  1     89    (28) 122126  
   304    8.8  0.0  7.0  scaffold382|size155088    150190  150250    (3297) C rnd-1_family-82                                         Unknown              (333)     59       3 122127 *
   602    8.5  1.2  5.9  scaffold382|size155088    150203  150462    (3085) + rnd-1_family-62                                         Unknown                  1    112     (5) 122128  
   362    5.5  0.0  3.6  scaffold382|size155088    150415  150471    (3076) C rnd-1_family-82                                         Unknown              (331)     61       7 122129 *
   580    8.0  0.0  3.9  scaffold382|size155088    150430  150580    (2967) + rnd-1_family-62                                         Unknown                  1     89    (28) 122130  
   392    5.4  0.0  3.6  scaffold382|size155088    150533  150590    (2957) C rnd-1_family-82                                         Unknown              (331)     61       6 122131 *
   588    7.9  0.0  0.3  scaffold382|size155088    150549  150781    (2766) + rnd-1_family-62                                         Unknown                  1     88    (29) 122132  
   512   11.4  0.0  2.3  scaffold382|size155088    150750  150884    (2663) + rnd-1_family-62                                         Unknown                  1     89    (28) 122132 *
   655    6.8  0.0  2.5  scaffold382|size155088    150853  151124    (2423) + rnd-1_family-62                                         Unknown                  1     89    (28) 122132  
   585    6.9  0.0  4.9  scaffold382|size155088    151105  151253    (2294) + rnd-1_family-62                                         Unknown                  1     89    (28) 122132 *
  2073    4.2  7.7  0.0  scaffold382|size155088    151254  151512    (2035) C rnd-1_family-175                                        Unknown                (0)   4687    4409 122133  
   258   20.3  1.5  3.1  scaffold382|size155088    151623  151688    (1859) C rnd-1_family-82                                         Unknown              (324)     68       4 122134 *
   369   16.7  1.2  2.5  scaffold382|size155088    151630  151709    (1838) + rnd-1_family-62                                         Unknown                 10     88    (29) 122135 *
   907    5.2  0.0  0.0  scaffold382|size155088    151678  151793    (1754) + rnd-1_family-62                                         Unknown                  2    117     (0) 122136  
    14    8.8  0.0  0.0  scaffold382|size155088    151794  151817    (1730) + (GGTT)n                                                 Simple_repeat            1     24     (0) 122137  
  2087    8.9  2.5  0.3  scaffold382|size155088    151818  152132    (1415) + rnd-1_family-698                                        Unknown                  1    322     (0) 122138  
  3395    4.2  3.0  1.5  scaffold383|size111977         1     463  (111526) C scaffold119|size395038_(dbseq-nr_535)_[158580,164558]   LTR/Copia           (3394)   2585    2116 122139  
  5581   13.8  4.3  2.8  scaffold383|size111977       464    2080  (109909) C rnd-1_family-484                                        Unknown               (12)   1868       2 122140  
  5720   10.2  1.9  0.1  scaffold383|size111977      2135    2936  (109053) C rnd-1_family-484                                        Unknown             (1017)    863      47 122141  
 26905    7.6  1.1  0.8  scaffold383|size111977      2937    6957  (105032) + rnd-1_family-28                                         LTR/Gypsy                1   3511  (2238) 122142  
  1783   15.0  0.0  0.0  scaffold383|size111977      6958    7243  (104746) C genome_8_12029                                          DNA                    (0)    292       7 122143  
 11217    7.3  2.4  0.2  scaffold383|size111977      7247    9167  (102822) + rnd-1_family-175                                        Unknown               2140   4616    (71) 122144  
 30134    3.7  0.4  0.5  scaffold383|size111977      9168   12845   (99144) C scaffold16|size1078160_(dbseq-nr_220)_[363944,369920]   LTR/Copia              (0)   5977    2302 122145  
 34129    3.9  0.2  0.1  scaffold383|size111977     12848   16973   (95016) C scaffold89|size764991_(dbseq-nr_709)_[199030,205017]    LTR/Copia            (993)   4995     869 122146  
  3488    5.1  1.2  0.0  scaffold383|size111977     16973   17402   (94587) C scaffold119|size395038_(dbseq-nr_535)_[158580,164558]   LTR/Copia           (5544)    435       1 122147 *
   649    5.1  0.0  0.0  scaffold383|size111977     17403   17478   (94511) + rnd-1_family-175                                        Unknown               4612   4687     (0) 122144  
   973   11.0 13.0  1.0  scaffold383|size111977     17479   17662   (94327) C scaffold312|size187761_(dbseq-nr_665)_[13588,18807]     LTR                 (5014)    206       1 122148  
    12   20.1  2.9  0.0  scaffold383|size111977     17730   17763   (94226) + GA-rich                                                 Low_complexity           1     35     (0) 122149  
   498   18.6  2.9  0.9  scaffold383|size111977     17840   17942   (94047) C rnd-1_family-28                                         LTR/Gypsy           (4713)   1036     932 122150  
  5498   15.8  6.7  3.6  scaffold383|size111977     17944   19127   (92862) + rnd-1_family-410                                        Unknown               1223   2441   (743) 122151  
  3224   21.1  2.4  0.6  scaffold383|size111977     19269   19987   (92002) + rnd-1_family-517                                        Unknown                713   1444     (9) 122152  
  1449   25.1  0.8  2.3  scaffold383|size111977     19994   20393   (91596) + rnd-1_family-498                                        Unknown                  1    394  (3902) 122153  
  1952   21.6  1.2  0.2  scaffold383|size111977     21079   21500   (90489) + rnd-1_family-498                                        Unknown                681   1106  (3190) 122153  
  8195    8.2  2.4  0.1  scaffold383|size111977     21504   22610   (89379) C rnd-1_family-267                                        Unknown                (1)   2601    1470 122154 *
 15080    9.9  1.4  1.2  scaffold383|size111977     22610   25369   (86620) + scaffold170|size558746_(dbseq-nr_246)_[277812,288266]   LTR/Gypsy             1685   4627  (5828) 122155  
 10067   14.8  3.2  2.0  scaffold383|size111977     25369   27174   (84815) C rnd-1_family-194                                        Unknown              (866)   1827       1 122156 *
  1116   14.3  1.5  4.4  scaffold383|size111977     27175   27468   (84521) C rnd-3_family-259                                        Unknown              (104)    391     175 122157 *
  1441   22.3  7.8  4.5  scaffold383|size111977     27390   27902   (84087) + scaffold170|size558746_(dbseq-nr_246)_[277812,288266]   LTR/Gypsy             2186   2714  (7741) 122158  
  1468   10.6  1.7  0.8  scaffold383|size111977     27918   28154   (83835) + rnd-1_family-373                                        Unknown                  1    239     (6) 122159  
  1221   13.2  0.9  1.4  scaffold383|size111977     27970   28192   (83797) C rnd-1_family-365                                        Unknown                (5)    276      55 122160 *
  2941   16.0  6.5  3.5  scaffold383|size111977     28081   28682   (83307) + scaffold170|size558746_(dbseq-nr_246)_[277812,288266]   LTR/Gypsy             4009   4627  (5828) 122161  
 13753    5.5  2.2  0.3  scaffold383|size111977     28956   30642   (81347) C genome_10_17896                                         DNA                    (0)   1720       1 122162  
  1629    5.9  0.5  0.0  scaffold383|size111977     30659   30861   (81128) C genome_10_17896                                         DNA                    (0)   1720    1517 122163  
  1555   13.6  1.2  0.0  scaffold383|size111977     30921   31162   (80827) C rnd-1_family-1227                                       Unknown                (0)    280      36 122164  
   689   11.6  2.7  0.0  scaffold383|size111977     31160   31271   (80718) C rnd-5_family-644                                        Unknown               (26)    132      18 122165 *
 10474   15.5  0.5  1.4  scaffold383|size111977     31302   33129   (78860) C rnd-5_family-2454                                       DNA/PIF-Harbinger      (0)   1811       1 122166  
  2520   14.9  0.2  9.0  scaffold383|size111977     34181   34675   (77314) C genome_10_17896                                         DNA                 (1265)    455       1 122167  
    13    7.0 10.0  0.0  scaffold383|size111977     42147   42176   (69813) + (GTACA)n                                                Simple_repeat            1     33     (0) 122168  
   230   18.9  3.8  6.5  scaffold383|size111977     42279   42357   (69632) + rnd-5_family-8295                                       Unknown                336    412   (171) 122169  
  1583   17.3  3.0  3.9  scaffold383|size111977     43518   43884   (68105) + rnd-1_family-601                                        Unknown                  4    367   (717) 122170  
   236   16.3  2.6 11.4  scaffold383|size111977     44037   44112   (67877) C genome_3_16974                                          DNA/hAT-Tag1         (279)    454     385 122171 *
   240   23.9  0.0  7.1  scaffold383|size111977     44047   44136   (67853) + genome_3_16974                                          DNA/hAT-Tag1           201    284   (449) 122172  
   248   24.0  1.7 20.0  scaffold383|size111977     44149   44325   (67664) + genome_3_16974                                          DNA/hAT-Tag1           338    487   (246) 122173  
  4190   14.8  4.8  2.3  scaffold383|size111977     44346   45155   (66834) C rnd-5_family-641                                        Unknown              (203)    983     154 122174  
   439   26.1  3.8  0.0  scaffold383|size111977     45549   45705   (66284) + rnd-1_family-574                                        Unknown                957   1119    (11) 122175  
   805   23.2  3.5  5.7  scaffold383|size111977     45877   46164   (65825) + rnd-1_family-270                                        Unknown                  1    282   (161) 122176  
   281   30.4  5.2  4.1  scaffold383|size111977     46265   46456   (65533) + rnd-1_family-98                                         Unknown                151    344   (131) 122177  
   233   15.8 16.9  2.7  scaffold383|size111977     46454   46518   (65471) + rnd-4_family-237                                        Unknown                 23     96   (182) 122178 *
  4622    8.0  0.0  4.9  scaffold383|size111977     46467   47127   (64862) + genome_1_159620-9]7                                     Unspecified              1    630     (2) 122179  
   736   21.9  1.2  1.2  scaffold383|size111977     47129   47290   (64699) + rnd-1_family-44                                         Unknown                158    319  (2030) 122180  
  9666   14.1  4.0  0.7  scaffold383|size111977     47346   48990   (62999) + scaffold170|size558746_(dbseq-nr_246)_[277812,288266]   LTR/Gypsy             1673   3371  (7084) 122181  
  5138    9.4  4.1  1.4  scaffold383|size111977     48980   49753   (62236) + scaffold170|size558746_(dbseq-nr_246)_[277812,288266]   LTR/Gypsy             3832   4626  (5829) 122181 *
  1265   19.5  1.5  0.0  scaffold383|size111977     51111   51372   (60617) C genome_1_8676                                           DNA                    (0)    267       2 122182  
   207    2.6  0.0  0.0  scaffold383|size111977     51977   52174   (59815) + (CT)n                                                   Simple_repeat            1    198     (0) 122183  
   289    8.5  1.5  1.3  scaffold383|size111977     52175   52541   (59448) + (TA)n                                                   Simple_repeat            1    367     (0) 122184  
   406    3.0  2.9  1.0  scaffold383|size111977     52542   53019   (58970) + (TC)n                                                   Simple_repeat            1    487     (0) 122185  
   289   15.7  1.8  2.8  scaffold383|size111977     53020   53487   (58502) + (TA)n                                                   Simple_repeat            1    458     (0) 122186  
    19   25.1  1.5  3.1  scaffold383|size111977     53488   53510   (58479) + (TC)n                                                   Simple_repeat            1     23     (0) 122187  
    41    4.9  2.9  4.4  scaffold383|size111977     53511   53579   (58410) + (CT)n                                                   Simple_repeat            1     68     (0) 122188  
    19   25.1  1.5  3.1  scaffold383|size111977     53580   53621   (58368) + (TC)n                                                   Simple_repeat            2     42     (0) 122189  
   507   22.2  0.8  2.5  scaffold383|size111977     54041   54160   (57829) + genome_2_13648                                          LTR/Copia                1    118   (466) 122190  
   375   27.0  3.0  4.6  scaffold383|size111977     54239   54370   (57619) + genome_7_7989                                           DNA                    159    288   (289) 122191  
  1642   19.4 10.2  1.5  scaffold383|size111977     54397   54816   (57173) C rnd-5_family-619                                        Unknown               (22)    457       2 122192  
   468   31.7  2.7  5.6  scaffold383|size111977     54854   55110   (56879) + genome_2_13648                                          LTR/Copia              334    583     (1) 122193  
  1029   19.1  0.0  1.4  scaffold383|size111977     55208   55419   (56570) + genome_9_5512                                           DNA                      1    209   (362) 122194  
   727    8.5  3.8  0.0  scaffold383|size111977     55420   55525   (56464) C rnd-1_family-1107                                       Unknown              (763)    618     509 122195  
   857   23.1  9.6  1.1  scaffold383|size111977     55633   55881   (56108) + genome_9_5512                                           DNA                    290    559    (12) 122196  
  2443   13.4  6.0  9.7  scaffold383|size111977     55956   56510   (55479) + rnd-1_family-30                                         Unknown                  1    531    (46) 122197  
    60    0.0  0.0  0.0  scaffold383|size111977     56511   56563   (55426) + (AGG)n                                                  Simple_repeat            1     53     (0) 122198  
  2443   14.0  6.7 10.8  scaffold383|size111977     56564   56624   (55365) + rnd-1_family-30                                         Unknown                532    577     (0) 122197  
    15   22.5  0.0  0.0  scaffold383|size111977     67599   67635   (44354) + (TTG)n                                                  Simple_repeat            1     37     (0) 122199  
  1388   23.2  1.1  5.7  scaffold383|size111977     69603   69965   (42024) C rnd-5_family-392                                        Unknown               (11)    527     181 122200  
  3530    6.6  1.3  0.4  scaffold383|size111977     69966   70420   (41569) C genome_7_21796                                          DNA                    (0)    459       1 122201  
   797   23.9  6.1  0.0  scaffold383|size111977     70441   70620   (41369) C genome_12_13613                                         DNA                    (0)    524     334 122202  
   352   22.4  2.3  2.3  scaffold383|size111977     71321   71407   (40582) + rnd-1_family-221                                        Unknown               4384   4470   (811) 122203  
  3111    8.6  0.2  0.5  scaffold383|size111977     72101   72522   (39467) C scaffold117|size307802_(dbseq-nr_563)_[288603,295017]   LTR/Gypsy              (0)   6415    5995 122204  
  1403   16.9  5.1 10.2  scaffold383|size111977     72697   73085   (38904) C scaffold133|size826974_(dbseq-nr_519)_[800995,807399]   LTR/Gypsy              (0)   6405    6035 122205  
    17   23.3  0.0  0.0  scaffold383|size111977     75934   75978   (36011) + (TGATGT)n                                               Simple_repeat            1     45     (0) 122206  
   453   27.5  3.8  3.8  scaffold383|size111977     77522   77706   (34283) + rnd-5_family-6004                                       Unknown                  4    188   (141) 122207  
  3102   12.2  3.5  0.6  scaffold383|size111977     78491   78978   (33011) + genome_1_94420-9]2                                      Unspecified              3    504     (3) 122208  
  4230    6.6  0.3  1.6  scaffold383|size111977     81024   81593   (30396) + rnd-1_family-714                                        Unknown                  1    563     (0) 122209  
  9528    1.8  0.0  0.1  scaffold383|size111977     81922   83006   (28983) + rnd-1_family-479                                        Unknown                 32   1115   (490) 122210  
   921   17.4  8.1  0.5  scaffold383|size111977     83007   83191   (28798) + genome_2_13625                                          DNA                      1    199   (306) 122211  
   511   26.1  6.4  8.3  scaffold383|size111977     83113   83442   (28547) C rnd-1_family-235                                        LINE/Tad1            (266)    848     525 122212 *
 10296    5.0  0.2  0.5  scaffold383|size111977     83192   84967   (27022) + rnd-1_family-469                                        Unknown                  1   1605     (0) 122213  
   461   26.0  3.1  5.3  scaffold383|size111977     84968   85158   (26831) C genome_7_97590-9]4                                      Unspecified          (952)    271      85 122214  
   425   26.9  2.3  9.5  scaffold383|size111977     84971   85184   (26805) C genome_7_17953                                          DNA                 (1009)    279      80 122215 *
  2273    4.1  1.0  1.3  scaffold383|size111977     85160   85571   (26418) + rnd-1_family-847                                        Unknown                  1    313     (0) 122216  
   995   10.9  0.4 16.2  scaffold383|size111977     88928   89009   (22980) C rnd-2_family-88                                         Unknown               (36)    973     776 122217  
  1003    7.5  0.7  0.7  scaffold383|size111977     89010   89156   (22833) + rnd-1_family-52                                         Unknown                  1    147    (40) 122218  
    13    8.1  0.0  7.1  scaffold383|size111977     89312   89341   (22648) + (TCACA)n                                                Simple_repeat            1     28     (0) 122219  
   343   25.2  1.9  5.2  scaffold383|size111977     91037   91195   (20794) + rnd-1_family-1205                                       Unknown                 88    241    (80) 122220  
   633   33.2  0.8  4.4  scaffold383|size111977     91660   92015   (19974) + rnd-1_family-115                                        LINE/L1-Tx1            767   1110   (584) 122221  
    21   25.2  0.0  0.0  scaffold383|size111977     92045   92100   (19889) + (GCT)n                                                  Simple_repeat            1     56     (0) 122222  
   239   22.0  6.9  6.3  scaffold383|size111977     92465   92668   (19321) C rnd-1_family-1298                                       Unknown               (32)    205       1 122223  
   626   22.2  1.5  0.0  scaffold383|size111977     94826   94960   (17029) C rnd-1_family-952                                        DNA/TcMar-Sagan       (94)   1158    1022 122224  
   630   28.5  8.7  1.7  scaffold383|size111977     95230   95564   (16425) C rnd-1_family-728                                        Unknown             (1630)    378      21 122225  
    23   19.8  4.5  2.9  scaffold383|size111977     95741   95807   (16182) + (TG)n                                                   Simple_repeat            1     68     (0) 122226  
  2225   17.5  6.3  2.4  scaffold383|size111977     97049   97539   (14450) + genome_4_3041                                           DNA                      1    510     (4) 122227  
  2461   25.8  6.5  1.8  scaffold383|size111977     97846   98636   (13353) C scaffold230|size167806_(dbseq-nr_188)_[124304,130861]   LTR/Gypsy            (780)   5778    4952 122228  
  1937   12.0  5.6  1.8  scaffold383|size111977     98642   98787   (13202) C genome_7_9296                                           DNA                    (0)    351     191 122229  
    27    3.5  0.0  0.0  scaffold383|size111977     98788   98817   (13172) + (TGAT)n                                                 Simple_repeat            1     30     (0) 122230  
  1937   12.0  5.6  1.8  scaffold383|size111977     98818   98992   (12997) C genome_7_9296                                           DNA                  (161)    190      19 122229  
   588   27.8  2.6  0.5  scaffold383|size111977     99011   99205   (12784) C genome_2_3381                                           DNA                    (0)    492     294 122231  
 10721    6.6  2.8  0.1  scaffold383|size111977     99348  100749   (11240) + scaffold171|size496807_(dbseq-nr_295)_[215868,222163]   LTR/Gypsy             4857   6296     (0) 122232  
  3505    4.6  4.5  0.8  scaffold383|size111977    100750  101232   (10757) + rnd-1_family-177                                        LTR/Gypsy             1970   2470  (2273) 122233  
  4173    7.8  4.5  1.3  scaffold383|size111977    101261  101860   (10129) C genome_6_9300                                           DNA                    (0)   1222     604 122234  
 12429    9.4  2.1  0.9  scaffold383|size111977    101864  104214    (7775) C scaffold170|size558746_(dbseq-nr_246)_[277812,288266]   LTR/Gypsy           (5829)   4626    1684 122235  
  1569    7.1  0.0  0.0  scaffold383|size111977    104213  104409    (7580) C genome_6_9300                                           DNA                  (619)    603     407 122234 *
  3779    6.3  0.4  0.2  scaffold383|size111977    104422  104899    (7090) C genome_11_18930                                         DNA                    (0)    479       1 122236  
  1769   11.7  8.0  2.6  scaffold383|size111977    104900  105272    (6717) C genome_6_9300                                           DNA                  (844)    422      22 122234  
  3323    5.1  0.2  3.9  scaffold383|size111977    105275  105703    (6286) C genome_6_8638                                           LTR/Gypsy              (2)    562     149 122237  
  1111    4.2  0.7  1.4  scaffold383|size111977    105704  105846    (6143) + genome_3_19411                                          DNA                      1    142   (250) 122238  
  3444   11.1  0.2  0.2  scaffold383|size111977    105847  106335    (5654) + genome_1_18143                                          DNA                      1    489     (0) 122239  
  1985    6.4  0.8  0.4  scaffold383|size111977    106336  106584    (5405) + genome_3_19411                                          DNA                    141    390     (2) 122240  
  1133    6.2  6.9  0.0  scaffold383|size111977    106585  106728    (5261) C genome_6_8638                                           LTR/Gypsy            (410)    154       1 122237  
  4216    7.7  1.2  0.3  scaffold383|size111977    106753  107316    (4673) + genome_1_9665                                           DNA                      1    569    (11) 122241  
   356    7.3  0.0  5.5  scaffold383|size111977    107363  107420    (4569) C genome_5_18917                                          DNA                  (185)    250     196 122242  
  5145    4.9  0.6  1.6  scaffold383|size111977    107421  108069    (3920) + genome_7_1761                                           DNA                      1    643    (11) 122243  
   541   12.6 10.7  0.8  scaffold383|size111977    108006  108117    (3872) C genome_7_1761                                           DNA                  (531)    123       1 122244 *
   828   13.8  0.0  0.0  scaffold383|size111977    108123  108245    (3744) C genome_5_18917                                          DNA                  (233)    202      80 122242  
  3991   23.8  2.1  2.0  scaffold383|size111977    108658  109907    (2082) C rnd-1_family-280                                        Unknown                (5)   1370     120 122245  
  1690   21.3  3.6  5.3  scaffold383|size111977    110437  111391     (598) + rnd-1_family-215                                        Unknown                  1    896     (0) 122246  
   296   18.4  8.1  6.0  scaffold383|size111977    111248  111412     (577) C rnd-1_family-189                                        Unknown             (1942)    326       5 122247 *
   455   13.3  1.3  0.0  scaffold383|size111977    111451  111525     (464) C genome_7_4584                                           DNA                   (15)    405     330 122248  
   448   26.2  9.9  6.1  scaffold383|size111977    111504  111836     (153) + rnd-5_family-176                                        Unknown                 22    366  (3000) 122249 *
    30    0.0  0.0  3.1  scaffold384|size121993        43      75  (121927) + (GTGG)n                                                 Simple_repeat            1     32     (0) 122250  
    13   25.6  6.7  0.0  scaffold384|size121993       263     322  (121680) + (ATTGA)n                                                Simple_repeat            1     64     (0) 122251  
    16   19.3  1.9  5.9  scaffold384|size121993       353     405  (121597) + (GGT)n                                                  Simple_repeat            1     51     (0) 122252  
    15   14.2  0.0  3.1  scaffold384|size121993       611     643  (121359) + (GTT)n                                                  Simple_repeat            1     32     (0) 122253  
    60    2.7  2.5  2.5  scaffold384|size121993       731     809  (121193) + (TGGG)n                                                 Simple_repeat            1     79     (0) 122254  
  1394   10.0  2.4  2.1  scaffold384|size121993      1469    4291  (117711) + (GTTGTT)n                                               Simple_repeat            1   2832     (0) 122255  
   272   13.6  2.5  6.6  scaffold384|size121993      4292    4965  (117037) + (TATT)n                                                 Simple_repeat            1    648     (0) 122256 *
  1260   18.5  1.9  2.2  scaffold384|size121993      4932    5874  (116128) + (TTG)n                                                  Simple_repeat            3    948     (0) 122257  
  1138    6.1  4.0  1.4  scaffold384|size121993      5875    6460  (115542) + (TTCCA)n                                                Simple_repeat            1    602     (0) 122258  
  1138    6.1  4.0  1.4  scaffold384|size121993      6664    7655  (114347) + (TTCCA)n                                                Simple_repeat            4   1002     (0) 122259  
  1260   18.5  1.9  2.2  scaffold384|size121993      7680    8194  (113808) + (TTG)n                                                  Simple_repeat            3    508     (0) 122260  
   920    1.2  0.8  0.3  scaffold384|size121993      8195    9058  (112944) + (TTCCA)n                                                Simple_repeat            1    868     (0) 122261  
  1260   18.5  1.9  2.2  scaffold384|size121993      9059    9447  (112555) + (TTG)n                                                  Simple_repeat            2    391     (0) 122262  
   238    5.8  5.4  0.3  scaffold384|size121993      9558    9926  (112076) + (ATTCC)n                                                Simple_repeat            1    388     (0) 122263  
  1260   18.5  1.9  2.2  scaffold384|size121993     10007   10369  (111633) + (TTG)n                                                  Simple_repeat            3    363     (0) 122264  
   722    0.0  0.0  0.2  scaffold384|size121993     10370   10987  (111015) + (TTCCA)n                                                Simple_repeat            1    617     (0) 122265  
  1260   18.5  1.9  2.2  scaffold384|size121993     10988   11043  (110959) + (TTG)n                                                  Simple_repeat            1     56     (0) 122266  
  4544   23.2  3.5  3.8  scaffold384|size121993     11046   13831  (108171) C rnd-5_family-1463                                       LTR/Copia            (885)   4876    1021 122267  
   285   14.6  0.0  5.5  scaffold384|size121993     14896   14953  (107049) + rnd-4_family-237                                        Unknown                 21     75   (203) 122268 *
  3437    9.9  4.6  0.6  scaffold384|size121993     14911   15428  (106574) C genome_11_172910-9]15                                   Unspecified            (0)    546       8 122269  
   764   10.5  0.0  1.8  scaffold384|size121993     15650   15765  (106237) + rnd-1_family-135                                        Unknown                530    643   (376) 122270 *
  1334   13.8  2.6  1.9  scaffold384|size121993     15672   15906  (106096) C rnd-1_family-99                                         Unknown                (0)    324       1 122271  
   587   20.9  2.9 10.0  scaffold384|size121993     15802   16046  (105956) + rnd-1_family-61                                         Unknown                280    508     (0) 122272 *
   652   12.4  0.9  0.0  scaffold384|size121993     16046   16150  (105852) C rnd-1_family-555                                        Unknown                (0)    185      80 122273 *
  2145    8.1  0.0  2.4  scaffold384|size121993     16106   16407  (105595) + rnd-1_family-537                                        Unknown                  7    301     (0) 122274  
   246   21.1  2.5  3.9  scaffold384|size121993     16381   16459  (105543) + scaffold70|size833590_(dbseq-nr_219)_[107231,113604]    LTR/Gypsy              434    511  (5863) 122275 *
   507   23.6  5.4  7.9  scaffold384|size121993     16448   16722  (105280) C scaffold171|size496807_(dbseq-nr_295)_[326296,332375]   LTR                  (674)   5428    5165 122276 *
  1292   11.0  4.1  0.0  scaffold384|size121993     16639   16854  (105148) + rnd-1_family-156                                        Unknown                  1    199   (761) 122277  
   962   15.1  0.6  0.6  scaffold384|size121993     16855   17014  (104988) + genome_4_16607                                          DNA                      1    160   (480) 122278  
   585   18.5  4.0  2.6  scaffold384|size121993     17381   17530  (104472) + genome_4_16607                                          DNA                    489    640     (0) 122279  
   258    8.6  0.0  0.0  scaffold384|size121993     17540   17574  (104428) + rnd-1_family-156                                        Unknown                204    238   (722) 122277  
   293   11.1  0.0  0.0  scaffold384|size121993     17592   17636  (104366) + rnd-1_family-339                                        Unknown                656    700    (24) 122280  
  1414   15.4  0.5  0.9  scaffold384|size121993     17643   17895  (104107) C genome_7_21796                                          DNA                    (6)    453     184 122281  
  1367   17.0  2.8  0.4  scaffold384|size121993     17964   18217  (103785) + rnd-1_family-1153                                       Unknown                  1    260    (52) 122282  
    15   10.0  6.2  0.0  scaffold384|size121993     18771   18802  (103200) + (TAAT)n                                                 Simple_repeat            1     34     (0) 122283  
  1235   11.8  1.2 10.2  scaffold384|size121993     19012   19256  (102746) C genome_7_21796                                          DNA                  (234)    225       1 122281  
   466   19.1  0.0  0.0  scaffold384|size121993     19283   19366  (102636) C genome_10_6249                                          DNA                  (187)    402     319 122284  
   282   30.0  3.2  3.2  scaffold384|size121993     19300   19423  (102579) C rnd-1_family-58                                         Unknown              (280)    386     263 122285 *
   473   13.0  0.0  0.0  scaffold384|size121993     19368   19436  (102566) + rnd-1_family-233                                        Unknown                  1     69   (149) 122286  
  3788    2.4  1.7  0.4  scaffold384|size121993     19437   19895  (102107) + Copia7_TP                                               LTR/Copia                1    465     (0) 122287  
  1673    5.5  2.3  0.5  scaffold384|size121993     22162   22379   (99623) C rnd-1_family-441                                        LTR/Copia            (468)   4326    4105 122288  
 10047    5.1  2.7  0.5  scaffold384|size121993     22944   24260   (97742) C rnd-1_family-441                                        LTR/Copia              (0)   3806    2462 122289 *
 19467    4.1  0.9  0.6  scaffold384|size121993     24248   27020   (94982) C rnd-1_family-441                                        LTR/Copia           (1970)   2824       1 122288  
   667   24.3  6.1  1.6  scaffold384|size121993     27196   27375   (94627) + genome_10_13513                                         DNA                    254    441     (7) 122290  
   264    8.8 16.5 12.8  scaffold384|size121993     27378   27468   (94534) C rnd-5_family-235                                        Unknown              (131)    582     489 122291  
  8158   25.3  3.2  3.9  scaffold384|size121993     27469   30112   (91890) + scaffold157|size495311_(dbseq-nr_565)_[143998,152670]   LTR/Copia                1   2626  (6047) 122292  
 28497   20.8  1.8  1.4  scaffold384|size121993     30137   35999   (86003) + scaffold157|size495311_(dbseq-nr_565)_[143998,152670]   LTR/Copia                1   8441   (232) 122292  
   325   22.4  0.0  0.0  scaffold384|size121993     37597   37663   (84339) C rnd-1_family-1138                                       Unknown                (9)     68       2 122293  
   448   28.7  1.6  3.9  scaffold384|size121993     37707   37891   (84111) C rnd-1_family-369                                        Unknown              (586)    703     523 122294  
  4113    4.9  0.6  2.4  scaffold384|size121993     38058   38112   (83890) C rnd-1_family-25                                         Unknown                (0)    532     485 122295  
    48    0.0  0.0  0.0  scaffold384|size121993     38113   38155   (83847) + (CTTCTC)n                                               Simple_repeat            1     43     (0) 122296  
  4113    5.0  0.9  2.5  scaffold384|size121993     38156   38666   (83336) C rnd-1_family-25                                         Unknown              (435)    584       1 122295  
    30    2.6  2.4  2.4  scaffold384|size121993     42824   42864   (79138) + (TTAGGC)n                                               Simple_repeat            1     41     (0) 122297  
  2502   26.0  5.9  2.6  scaffold384|size121993     42891   43936   (78066) C rnd-1_family-273                                        RC/Helitron         (2929)   1945     866 122298  
  1333   17.8 10.2  6.2  scaffold384|size121993     43943   44343   (77659) + scaffold106|size273814_(dbseq-nr_642)_[52563,59017]     LTR/Gypsy             6040   6455     (0) 122299  
   934   24.8  2.9  5.3  scaffold384|size121993     44347   44729   (77273) C rnd-1_family-732                                        Unknown              (327)    474     101 122300 *
   957   23.9  5.7  5.9  scaffold384|size121993     44407   44811   (77191) C rnd-1_family-234                                        LTR/Copia            (730)   1626    1223 122301 *
  1570   26.1  2.5  3.9  scaffold384|size121993     44718   45315   (76687) C rnd-1_family-390                                        Unknown             (2631)    661      72 122302  
  1328   18.1  9.8  7.7  scaffold384|size121993     45791   46198   (75804) + scaffold23|size1082546_(dbseq-nr_250)_[241298,247784]   LTR/Gypsy             6072   6487     (0) 122303  
  1186   10.0  6.2  1.5  scaffold384|size121993     46452   46644   (75358) C scaffold61|size850897_(dbseq-nr_469)_[557107,562633]    LTR/Gypsy              (0)   5527    5326 122304  
   362   19.8  0.6 16.2  scaffold384|size121993     46645   46801   (75201) C genome_3_21789                                          DNA                    (0)    495     360 122305  
   520   10.6  0.6 28.9  scaffold384|size121993     46813   46985   (75017) C genome_3_21789                                          DNA                  (360)    135       1 122305  
  1130   19.4  4.2  0.0  scaffold384|size121993     46986   47194   (74808) C scaffold20|size643067_(dbseq-nr_59)_[150389,156689]     LTR/Gypsy           (6022)    279      62 122306  
 58544    1.7  0.2  0.1  scaffold384|size121993     47195   53729   (68273) C scaffold28|size474287_(dbseq-nr_104)_[284550,291090]    LTR/Gypsy              (0)   6541       1 122307  
   506    6.4  1.2  7.5  scaffold384|size121993     53731   53815   (68187) + scaffold9|size952703_(dbseq-nr_94)_[505032,511221]      LTR                    374    453  (5737) 122308  
   334   27.3  2.6  9.4  scaffold384|size121993     54513   54783   (67219) + rnd-1_family-80                                         Unknown               1003   1256   (297) 122309 *
   441   24.0  3.7  4.3  scaffold384|size121993     54622   54808   (67194) C rnd-1_family-602                                        Unknown              (444)    331     146 122310  
   337   30.0  0.0  4.2  scaffold384|size121993     54944   55117   (66885) C rnd-1_family-75                                         Unknown             (1024)    371     205 122311  
   324   17.0  0.0  1.7  scaffold384|size121993     55231   55290   (66712) + rnd-1_family-80                                         Unknown               1495   1553     (0) 122312  
   280    8.1  0.0  0.0  scaffold384|size121993     55258   55294   (66708) C rnd-4_family-28                                         Unknown             (1915)     53      17 122313 *
   897   20.7  1.5  2.0  scaffold384|size121993     55343   55539   (66463) C rnd-4_family-32                                         Unknown               (12)    442     247 122314  
   367   20.2  5.3  1.0  scaffold384|size121993     55571   55665   (66337) C rnd-4_family-32                                         Unknown              (312)    142      44 122314  
  2298    7.4  0.0  0.7  scaffold384|size121993     55796   56094   (65908) + rnd-1_family-88                                         Unknown                123    419   (572) 122315 *
  2685   18.1  4.6  7.8  scaffold384|size121993     55835   56612   (65390) C rnd-1_family-276                                        Unknown              (246)   1559     805 122316  
  2098   17.5  5.5  9.6  scaffold384|size121993     56436   57223   (64779) + rnd-4_family-212                                        Unknown                 61    689  (1290) 122317 *
   523    0.7  0.2  0.2  scaffold384|size121993     57224   57689   (64313) + (ACA)n                                                  Simple_repeat            1    466     (0) 122318  
  1187   19.2  6.3  9.6  scaffold384|size121993     57690   57821   (64181) + rnd-4_family-212                                        Unknown                690    946   (289) 122317  
   774    5.2  0.0  0.0  scaffold384|size121993     57793   57889   (64113) + rnd-1_family-1332                                       Unknown                  1     97     (0) 122319 *
   402   29.1  4.7  6.4  scaffold384|size121993     57822   57850   (64152) C rnd-1_family-276                                        Unknown              (932)    873     716 122320 *
   328    2.5  0.0  0.0  scaffold384|size121993     57892   57931   (64071) C rnd-5_family-2671                                       Unknown                (2)     40       1 122321  
  1954    8.3  0.3  2.5  scaffold384|size121993     57934   58217   (63785) + rnd-5_family-4415                                       Unknown               1858   2135     (0) 122322  
   536   18.4  1.0  0.0  scaffold384|size121993     58516   58613   (63389) + genome_1_17731                                          DNA                      1     99   (516) 122323 *
  4208    6.0  5.6  0.8  scaffold384|size121993     58611   59183   (62819) + genome_1_17731                                          DNA                     16    615     (0) 122324  
   311   18.1  2.8  0.0  scaffold384|size121993     59184   59255   (62747) C rnd-1_family-60                                         Unknown                (4)    105      32 122325  
   821   14.3  1.0  4.7  scaffold384|size121993     59264   59461   (62541) C rnd-5_family-3853                                       Unknown              (136)    218      28 122326  
    23    7.7  4.9  0.0  scaffold384|size121993     59473   59513   (62489) + (GAAGAG)n                                               Simple_repeat            1     43     (0) 122327  
  7123    1.8  0.0  5.0  scaffold384|size121993     59536   60400   (61602) + genome_3_16611                                          DNA                      1    824     (0) 122328  
  4372    0.8  0.4  0.0  scaffold384|size121993     60555   61031   (60971) + genome_2_8342                                           DNA                      1    479     (0) 122329  
    25   14.9  3.2  3.2  scaffold384|size121993     61042   61104   (60898) + (TACAA)n                                                Simple_repeat            1     63     (0) 122330  
    12    5.6  0.0  0.0  scaffold384|size121993     65393   65411   (56591) + (CGC)n                                                  Simple_repeat            1     19     (0) 122331  
    12   29.2  0.0  0.0  scaffold384|size121993     71445   71486   (50516) + (GTTGGC)n                                               Simple_repeat            1     42     (0) 122332  
    13   11.3 10.5  0.0  scaffold384|size121993     73781   73818   (48184) + (TATTG)n                                                Simple_repeat            1     42     (0) 122333  
    35    2.8  0.0  0.0  scaffold384|size121993     79863   79899   (42103) + (GGA)n                                                  Simple_repeat            1     37     (0) 122334  
   335   14.1 23.6  9.7  scaffold384|size121993     80419   80521   (41481) C genome_2_9627                                           DNA                  (183)    246     130 122335  
  1037    8.1  0.0  6.0  scaffold384|size121993     80522   80679   (41323) + genome_2_9627                                           DNA                      3    151   (278) 122336  
 54226    1.4  0.5  0.2  scaffold384|size121993     80686   87153   (34849) + scaffold7|size730406_(dbseq-nr_160)_[96026,102513]      LTR/Gypsy                1   6488     (0) 122337  
  1816   11.1  0.0  2.2  scaffold384|size121993     87156   87431   (34571) + genome_2_9627                                           DNA                    160    429     (0) 122338  
   237   21.1  4.9  7.5  scaffold384|size121993     87432   87546   (34456) C genome_2_9627                                           DNA                  (305)    124      13 122335  
  2929    6.9  0.3  0.0  scaffold384|size121993     87547   87936   (34066) C genome_9_4307                                           DNA                    (0)    431      41 122339  
   261    8.1  0.0  0.0  scaffold384|size121993     87931   87967   (34035) + rnd-4_family-28                                         Unknown                 17     53  (1915) 122340 *
   293   19.0  0.0  0.0  scaffold384|size121993     87935   87992   (34010) C rnd-1_family-80                                         Unknown                (0)   1553    1496 122341  
   243   21.1  2.6  2.6  scaffold384|size121993     87993   88012   (33990) + rnd-1_family-114                                        Unknown                  2     79  (1565) 122342  
   349   24.8  1.5  3.0  scaffold384|size121993     88184   88320   (33682) C rnd-1_family-80                                         Unknown              (156)   1397    1263 122341 *
   691   27.3  2.7  5.8  scaffold384|size121993     88216   88623   (33379) + rnd-1_family-602                                        Unknown                 17    412   (363) 122343  
   425   26.9  3.3  7.2  scaffold384|size121993     88365   88665   (33337) C rnd-1_family-80                                         Unknown              (296)   1257     968 122341 *
    22   19.6  3.5  0.0  scaffold384|size121993     88902   88959   (33043) + (TGGCTT)n                                               Simple_repeat            1     60     (0) 122344  
    97    0.0  0.0  0.0  scaffold384|size121993     89421   89505   (32497) + (TATTTG)n                                               Simple_repeat            1     85     (0) 122345  
   381    4.8  0.0  0.2  scaffold384|size121993     89506   89698   (32304) + (TGTTGT)n                                               Simple_repeat            1    193     (0) 122346  
   602    0.8  0.0  0.4  scaffold384|size121993     89699   90237   (31765) + (GTTATC)n                                               Simple_repeat            1    537     (0) 122347  
   381    4.8  0.0  0.2  scaffold384|size121993     90238   90518   (31484) + (TGTTGT)n                                               Simple_repeat            2    282     (0) 122348  
    13   12.2  3.7  0.0  scaffold384|size121993     90616   90642   (31360) + (AAC)n                                                  Simple_repeat            1     28     (0) 122349  
   391   24.5  0.0  0.0  scaffold384|size121993     91161   91258   (30744) + rnd-1_family-234                                        LTR/Copia             2107   2204   (152) 122350  
  4088   25.2  3.0  2.4  scaffold384|size121993     91298   92857   (29145) + rnd-1_family-273                                        RC/Helitron           1440   3008  (1866) 122351  
  4628   21.8  2.5  1.5  scaffold384|size121993     92939   94346   (27656) + rnd-1_family-273                                        RC/Helitron           3207   4628   (246) 122351  
  1467    9.0  0.0  0.0  scaffold384|size121993     94347   94547   (27455) + rnd-5_family-12642                                      Unknown                  1    201     (0) 122352  
  1372    6.4  9.9  0.0  scaffold384|size121993     94549   94750   (27252) C rnd-5_family-3587                                       Unknown              (132)    565     344 122353  
  1315   21.7 10.1  0.9  scaffold384|size121993     94751   95164   (26838) C genome_7_3728                                           DNA                    (0)    452       1 122354  
  2100    6.4  1.7  0.0  scaffold384|size121993     95165   95467   (26535) C rnd-5_family-3587                                       Unknown               (95)    602       1 122355  
  3085   11.4  0.8  0.0  scaffold384|size121993     95542   96025   (25977) + rnd-5_family-689                                        LTR/Gypsy             1193   1680  (1898) 122356  
   261    8.7 39.1  0.0  scaffold384|size121993     96023   96091   (25911) C genome_10_3662                                          DNA                  (604)     96       1 122357 *
  1337   14.5  0.0  0.0  scaffold384|size121993     96238   96465   (25537) C rnd-1_family-231                                        Unknown             (2993)   2165    1938 122358  
   232   18.2  0.0  2.6  scaffold384|size121993     96632   96710   (25292) C rnd-1_family-231                                        Unknown             (3363)   1795    1719 122358  
   296   26.2  0.8  0.8  scaffold384|size121993     96796   96922   (25080) + rnd-1_family-883                                        Unknown                134    260   (116) 122359  
  6920    4.1  1.1  4.5  scaffold384|size121993     97420   98384   (23618) + genome_8_432                                            DNA                      1    934     (0) 122360  
 13598   14.0  1.0  2.0  scaffold384|size121993     98470  103661   (18341) C rnd-1_family-249                                        RC/Helitron           (63)   8190     992 122361  
   403   22.8 10.0  3.3  scaffold384|size121993    103662  103852   (18150) C genome_12_13613                                         DNA                    (0)    524     321 122362  
   239   19.8  0.9 16.0  scaffold384|size121993    103853  103960   (18042) C rnd-5_family-243                                        DNA/PIF-Harbinger      (0)   1993    1900 122363  
    16    7.3  0.0  6.5  scaffold384|size121993    104504  104536   (17466) + (ATCCC)n                                                Simple_repeat            1     31     (0) 122364  
    26   19.5  1.5  3.0  scaffold384|size121993    104803  104870   (17132) + (GTT)n                                                  Simple_repeat            1     67     (0) 122365  
   512   10.8 10.7  0.9  scaffold384|size121993    104960  105062   (16940) C rnd-5_family-3424                                       Unknown              (231)    113       1 122366  
   762   23.9  2.2  1.7  scaffold384|size121993    105067  105296   (16706) C genome_12_13613                                         DNA                  (293)    231       1 122362  
  2612   11.3  2.4  0.2  scaffold384|size121993    105298  105722   (16280) C rnd-4_family-169                                        RC/Helitron         (4128)   4125    3692 122367  
  3584   10.2  0.8  3.6  scaffold384|size121993    105723  106322   (15680) + genome_2_13648                                          LTR/Copia                1    584     (0) 122368  
  6921   10.0  1.2  2.5  scaffold384|size121993    106323  107414   (14588) C rnd-4_family-169                                        RC/Helitron         (4559)   3694    2617 122367  
  6011    3.2  0.4  1.3  scaffold384|size121993    107415  108194   (13808) C scaffold57|size959080_(dbseq-nr_623)_[153127,159601]    LTR/Gypsy              (0)   6475    5703 122369  
  3580    3.2  0.0  0.2  scaffold384|size121993    108194  108632   (13370) C scaffold18|size1287306_(dbseq-nr_114)_[110336,116816]   LTR/Gypsy           (1293)   5188    4751 122370 *
 37632    2.8  0.9  0.4  scaffold384|size121993    108629  113262    (8740) C scaffold7|size730406_(dbseq-nr_160)_[96026,102513]      LTR/Gypsy           (1830)   4658       1 122371  
  6293   16.9  1.4  3.3  scaffold384|size121993    113263  113925    (8077) C rnd-1_family-159                                        RC/Helitron         (6697)   1556     616 122367  
  3338   15.0  1.2  2.0  scaffold384|size121993    113926  114585    (7417) C rnd-1_family-185                                        Unknown                (0)    697      43 122372  
  6293   16.9  1.4  3.3  scaffold384|size121993    114586  115020    (6982) C rnd-1_family-159                                        RC/Helitron         (6679)    615       1 122367  
 22627    4.3  1.3  0.2  scaffold384|size121993    115021  117930    (4072) + scaffold170|size558746_(dbseq-nr_246)_[277812,288266]   LTR/Gypsy             1685   4626  (5829) 122373  
   930   17.7  7.8  5.2  scaffold384|size121993    117912  118263    (3739) C rnd-4_family-169                                        RC/Helitron         (7499)    754      87 122367 *
   228    9.1  0.0  0.0  scaffold384|size121993    118274  118306    (3696) + rnd-1_family-72                                         Unknown                156    188   (698) 122374 *
  1157   13.2  6.9 13.6  scaffold384|size121993    118279  118567    (3435) C rnd-1_family-17                                         Unknown                (0)    556     285 122375 *
  4153   10.9  0.2  0.5  scaffold384|size121993    118454  119338    (2664) + rnd-1_family-58                                         Unknown                  1   1006     (3) 122376  
  3474    5.0  0.4  1.3  scaffold384|size121993    119379  119841    (2161) + genome_7_1761                                           DNA                      1    459   (195) 122377  
  2022   10.1  5.6  1.9  scaffold384|size121993    119839  119889    (2113) + rnd-5_family-2086                                       Unknown                633    677   (368) 122378 *
    43    6.0  0.0  0.0  scaffold384|size121993    119890  119942    (2060) + (CCTTCT)n                                               Simple_repeat            1     53     (0) 122379  
  2022   10.5  5.8  1.9  scaffold384|size121993    119943  120309    (1693) + rnd-5_family-2086                                       Unknown                678   1041     (4) 122378  
   516   13.0  1.5  2.3  scaffold384|size121993    120299  120458    (1544) C rnd-1_family-34                                         Unknown                (0)    137       1 122380 *
   598   12.9  1.2 20.5  scaffold384|size121993    120460  120629    (1373) C rnd-1_family-34                                         Unknown                (0)    137      52 122381  
   408    7.1  0.0  0.0  scaffold384|size121993    120630  120685    (1317) + rnd-1_family-170                                        Unknown                  4     59     (0) 122382  
   598   12.9  1.2 20.5  scaffold384|size121993    120686  120760    (1242) C rnd-1_family-34                                         Unknown               (86)     51      14 122381  
   429   19.2  0.8 11.1  scaffold384|size121993    120761  120889    (1113) + rnd-1_family-24                                         Unknown                  2    118     (0) 122383  
   598   12.9  1.2 20.5  scaffold384|size121993    120890  120912    (1090) C rnd-1_family-34                                         Unknown                (0)     13       1 122381 *
  3338    8.6  0.8  3.5  scaffold384|size121993    120909  121484     (518) + rnd-1_family-527                                        Unknown                  1    772     (0) 122384  
  3824    3.0  0.0  0.0  scaffold384|size121993    121485  121949      (53) C genome_1_22152                                          DNA                    (0)    465       1 122385  
  4062   15.0  2.8  3.3  scaffold386|size103775         1     798  (101714) + scaffold228|size250950_(dbseq-nr_49)_[76779,83128]      LTR/Gypsy             5557   6350     (0) 122386  
   794   10.2  0.0  0.9  scaffold386|size103775       799     907  (101605) + genome_7_7989                                           DNA                    470    577     (0) 122387  
  1214    6.7  0.0  0.0  scaffold386|size103775       936    1085  (101427) + genome_5_2387                                           DNA                      1    150   (481) 122388  
  3036    8.8  1.2  1.4  scaffold386|size103775      1090    1514  (100998) C genome_9_9011                                           DNA                    (0)    966     543 122389  
  1931   14.8  1.8  0.0  scaffold386|size103775      2584    2913   (99599) C genome_9_9011                                           DNA                  (630)    336       1 122389  
  3419    8.9  0.4  0.4  scaffold386|size103775      2918    3390   (99122) + genome_5_2387                                           DNA                    159    631     (0) 122390  
   232   17.3  9.6  0.0  scaffold386|size103775      3426    3477   (99035) + genome_11_43780-9]3                                     Unspecified            371    427   (582) 122391 *
   469   21.1 11.4  2.8  scaffold386|size103775      3443    3608   (98904) C genome_9_8046                                           DNA                  (279)    455     276 122392  
  2901   10.4  0.5  0.2  scaffold386|size103775      8809    9222   (93290) + genome_4_4579                                           DNA                      7    421     (0) 122393  
   784   23.4  4.1  0.8  scaffold386|size103775      9234    9479   (93033) C genome_7_4419                                           DNA                  (144)    371     118 122394  
   371   13.6  3.6  2.4  scaffold386|size103775      9486    9568   (92944) + rnd-5_family-3908                                       Unknown                 75    158    (14) 122395  
 35364    6.7  3.2  1.6  scaffold386|size103775     10665   15401   (87111) + scaffold312|size187761_(dbseq-nr_665)_[13588,18807]     LTR                      1   4814   (406) 122396  
  3023   11.0  1.2  1.5  scaffold386|size103775     15419   15897   (86615) C genome_12_13260                                         DNA                    (0)    478       1 122397  
   697    8.9  0.0  3.0  scaffold386|size103775     15898   15990   (86522) + scaffold312|size187761_(dbseq-nr_665)_[13588,18807]     LTR                   4833   4922   (298) 122396 *
  3289   17.6  7.2  2.6  scaffold386|size103775     15986   16768   (85744) C rnd-1_family-303                                        Unknown                (0)   2650    1833 122398  
 11734   13.3  1.4  1.5  scaffold386|size103775     16829   18773   (83739) C rnd-1_family-298                                        Unknown              (974)   2088     147 122399  
   253   21.7  2.7  5.5  scaffold386|size103775     18874   18985   (83527) C rnd-1_family-298                                        Unknown             (2807)    255     147 122400  
   260   22.8  3.8  7.0  scaffold386|size103775     19196   19327   (83185) C rnd-1_family-298                                        Unknown             (2814)    248     121 122401  
   266   25.8  2.2  4.4  scaffold386|size103775     19507   19644   (82868) C rnd-1_family-298                                        Unknown             (2807)    255     121 122402  
  3912   14.8  0.6  0.8  scaffold386|size103775     20018   20689   (81823) + rnd-1_family-690                                        DNA/MuLE-MuDR            1    671   (931) 122403  
  3459   17.1  2.1  3.1  scaffold386|size103775     20680   21432   (81080) + rnd-1_family-690                                        DNA/MuLE-MuDR          857   1602     (0) 122404 *
  2150   16.0  0.8  2.5  scaffold386|size103775     21551   22033   (80479) + rnd-1_family-669                                        Unknown                  1    405  (1016) 122405  
   474   20.0  0.9  0.9  scaffold386|size103775     22037   22147   (80365) C rnd-1_family-265                                        Unknown               (68)   1758    1648 122406 *
 12030   11.6  0.9  0.8  scaffold386|size103775     22116   24091   (78421) C rnd-1_family-265                                        Unknown                (0)   1826       1 122407  
  6207   16.9  6.5  2.2  scaffold386|size103775     23989   25337   (77175) + rnd-1_family-385                                        Unknown                  1   1406     (1) 122408 *
  2312    5.8  0.7  0.3  scaffold386|size103775     25338   25630   (76882) + scaffold312|size187761_(dbseq-nr_665)_[13588,18807]     LTR                   4927   5220     (0) 122409  
    29    5.9  0.0  0.0  scaffold386|size103775     25883   25918   (76594) + (GTT)n                                                  Simple_repeat            1     36     (0) 122410  
    27   16.1  4.8  0.0  scaffold386|size103775     26033   26095   (76417) + (TTTTTC)n                                               Simple_repeat            1     66     (0) 122411  
   108    2.0  0.0  0.0  scaffold386|size103775     26104   26206   (76306) + (T)n                                                    Simple_repeat            1    103     (0) 122412  
 41231    0.6  0.0  0.2  scaffold386|size103775     26207   30707   (71805) C scaffold29|size1339158_(dbseq-nr_696)_[284978,291437]   LTR/Gypsy              (1)   6459    1964 122413  
  6133    0.6  0.0  0.3  scaffold386|size103775     30697   31360   (71152) C scaffold206|size583153_(dbseq-nr_187)_[303496,309957]   LTR/Gypsy           (5800)    662       1 122414 *
   194   21.5  0.7  0.9  scaffold386|size103775     31361   31793   (70719) + (TTGTTG)n                                               Simple_repeat            1    432     (0) 122415  
  1139   26.0  2.5  9.0  scaffold386|size103775     32677   33149   (69363) C genome_10_17896                                         DNA                 (1265)    455      11 122416  
  2654   16.5  0.6  0.6  scaffold386|size103775     33150   33625   (68887) + genome_6_12161                                          DNA                     91    566     (1) 122417  
  1656   16.2  1.6  6.6  scaffold386|size103775     33626   33942   (68570) + genome_3_19411                                          DNA                     91    392     (0) 122418  
   588   22.2  9.4  3.8  scaffold386|size103775     33943   34138   (68374) C genome_11_179890-9]4                                    Unspecified          (310)    209       3 122419  
   238   15.1 16.4 11.0  scaffold386|size103775     34055   34158   (68354) + genome_11_179890-9]4                                    Unspecified            411    519     (0) 122420 *
   468   21.1  4.6  2.2  scaffold386|size103775     34173   34303   (68209) C rnd-1_family-428                                        Unknown              (227)    134       1 122421  
   930   24.0  1.8  7.2  scaffold386|size103775     34505   34782   (67730) C genome_11_9683                                          DNA                    (0)    456     193 122422  
   346   17.1  1.1  7.9  scaffold386|size103775     35157   35251   (67261) + rnd-1_family-1082                                       Unknown                 22    110   (508) 122423  
  2440   17.5  2.3  0.8  scaffold386|size103775     35288   35760   (66752) + rnd-1_family-671                                        Unknown                153    632   (439) 122424  
  1923   17.6  2.9  0.0  scaffold386|size103775     35536   35909   (66603) C rnd-1_family-607                                        Unknown              (707)    385       1 122425 *
  6214   10.9  0.7  0.1  scaffold386|size103775     36325   37214   (65298) + rnd-1_family-218                                        Unknown                  1    895  (1114) 122426  
   273   24.6  0.0  0.0  scaffold386|size103775     37215   37275   (65237) C genome_12_13613                                         DNA                    (0)    524     464 122427  
  4720   22.0  4.8  3.1  scaffold386|size103775     37540   39025   (63487) C rnd-5_family-243                                        DNA/PIF-Harbinger    (147)   1846     336 122428  
  2669   24.1  4.1  5.5  scaffold386|size103775     39238   40430   (62082) C rnd-1_family-849                                        DNA/PIF-Harbinger     (11)   1219      43 122429  
  1090   21.3 12.8  3.9  scaffold386|size103775     40443   40769   (61743) + rnd-5_family-244                                        Unknown                  1    355     (1) 122430  
  1045   20.1  1.3  1.7  scaffold386|size103775     40777   41014   (61498) C genome_12_13613                                         DNA                  (287)    237       1 122427  
 12840   12.7  1.9  0.1  scaffold386|size103775     41015   43161   (59351) C rnd-1_family-406                                        Unknown              (790)   2008       1 122431 *
 27666    9.8  1.4  0.6  scaffold386|size103775     43133   47340   (55172) + rnd-5_family-1745                                       Unknown               3296   7534   (679) 122432  
  2568   16.6  2.3  0.9  scaffold386|size103775     47699   48340   (54172) + rnd-1_family-939                                        Unknown                  1    474     (0) 122424  
   446    4.5  0.0  1.5  scaffold386|size103775     48400   48466   (54046) + rnd-1_family-1321                                       Unknown                319    384    (20) 122433  
   511    5.3  0.0  1.3  scaffold386|size103775     48468   48544   (53968) C rnd-5_family-2472                                       Unknown                (0)     77       2 122434  
   491   21.1  1.1  0.0  scaffold386|size103775     48547   48641   (53871) C genome_11_9683                                          DNA                  (360)     96       1 122422  
  4963    7.2  9.1  0.6  scaffold386|size103775     48784   49505   (53007) + genome_1_5806                                           DNA                      2    784     (0) 122435  
  8588    4.5  0.3  0.6  scaffold386|size103775     53821   54867   (47645) C rnd-4_family-545                                        Unknown                (0)   2181    1138 122436  
  2477    0.7  0.0  0.7  scaffold386|size103775     54868   55152   (47360) + genome_12_20486                                         DNA                      1    283     (0) 122437  
  8866    4.9  1.4  0.9  scaffold386|size103775     55153   56286   (46226) C rnd-4_family-545                                        Unknown             (1040)   1141       2 122436  
  2120   12.4  0.3  3.5  scaffold386|size103775     56416   56773   (45739) + genome_8_10042                                          DNA                      1    347   (333) 122438  
   230   20.0  4.8  4.8  scaffold386|size103775     56815   56877   (45635) C genome_10_2458                                          DNA                  (319)    342     280 122439  
   225   27.9  0.0  0.0  scaffold386|size103775     56995   57062   (45450) C genome_10_22330                                         DNA                  (297)    343     276 122440  
   863   15.9  1.9  3.4  scaffold386|size103775     57327   57404   (45108) C rnd-1_family-1068                                       Unknown               (18)    205     131 122441  
  1960   18.9  6.5  0.6  scaffold386|size103775     57405   57879   (44633) C rnd-1_family-1015                                       DNA/Ginger             (0)    503       1 122442  
  2054   18.0  0.7  0.5  scaffold386|size103775     58189   58606   (43906) C rnd-1_family-994                                        DNA/Ginger             (0)    419       1 122443  
   642   14.4  3.0  5.5  scaffold386|size103775     60477   60645   (41867) + rnd-5_family-1998                                       DNA/PIF-Harbinger       26    190  (2886) 122444  
   737   18.8  0.0  0.0  scaffold386|size103775     61036   61163   (41349) C rnd-1_family-348                                        Unknown                (4)    206      79 122445  
  1673    9.0  0.9  0.0  scaffold386|size103775     61288   61509   (41003) + rnd-5_family-1998                                       DNA/PIF-Harbinger     2852   3075     (1) 122446  
   812   24.4  0.0  0.0  scaffold386|size103775     63591   63787   (38725) + rnd-1_family-207                                        DNA/TcMar-Tc2          319    515     (6) 122447  
   987   22.4  1.3  2.7  scaffold386|size103775     63990   64287   (38225) C rnd-5_family-766                                        DNA/TcMar-Tc2       (1370)    477     184 122448  
  1018   25.4  1.3  1.7  scaffold386|size103775     64393   64732   (37780) + rnd-1_family-786                                        Unknown                  2    337     (4) 122449 *
  1976   19.1  2.1  1.8  scaffold386|size103775     64539   64735   (37777) C genome_3_10149                                          DNA                 (1133)    473       1 122450  
  1783   12.4  0.4  0.7  scaffold386|size103775     64736   65010   (37502) + genome_2_19216                                          DNA                    141    414     (0) 122451  
  3880    2.0  0.2  0.0  scaffold386|size103775     65111   65553   (36959) + scaffold6|size974155_(dbseq-nr_242)_[422877,429011]     DNA/hAT-Ac               1    444  (5691) 122452  
   656   14.6  2.5  8.1  scaffold386|size103775     66491   66647   (35865) + rnd-1_family-1222                                       Unknown                  1    149     (5) 122453  
   231   32.1  4.4  4.4  scaffold386|size103775     68106   68353   (34159) + rnd-5_family-176                                        Unknown               1510   1757  (1609) 122454  
   302   30.7  2.6  3.1  scaffold386|size103775     68495   68689   (33823) C rnd-1_family-1005                                       Unknown             (1212)    217      24 122455  
  5670   29.1  2.9  3.7  scaffold386|size103775     69911   72959   (29553) + rnd-5_family-429                                        Unknown               3526   6548   (997) 122456  
   719   23.4  4.7 10.9  scaffold386|size103775     73219   73938   (28574) + rnd-1_family-1222                                       Unknown                  1    154     (0) 122456  
    19   20.8  0.0  0.0  scaffold386|size103775     74433   74476   (28036) + (GAC)n                                                  Simple_repeat            1     44     (0) 122457  
   261   19.4  0.0  1.6  scaffold386|size103775     82296   82358   (20154) C rnd-1_family-127                                        Unknown              (214)    758     697 122458 *
  6119    8.6  5.3  2.7  scaffold386|size103775     82306   83240   (19272) + rnd-1_family-127                                        Unknown                  2    960    (12) 122459  
   724   21.0  3.1  0.6  scaffold386|size103775     83450   83612   (18900) C rnd-1_family-387                                        Unknown                (0)    169       3 122460  
  2642    9.5  1.7  0.4  scaffold386|size103775     83993   84595   (17917) + rnd-1_family-774                                        Unknown                  1    390    (23) 122461  
  1391    9.2  0.0  0.5  scaffold386|size103775     84594   84786   (17726) C rnd-4_family-161                                        Unknown              (364)   1123     932 122462 *
 47082    5.7  0.9  0.5  scaffold386|size103775     84787   91222   (11290) + scaffold52|size687078_(dbseq-nr_635)_[61213,67634]      LTR/Gypsy                1   6475     (0) 122463  
  3606   12.7  1.2  5.8  scaffold386|size103775     91223   91883   (10629) C rnd-4_family-161                                        Unknown              (551)    936     305 122462  
   658   12.0  0.0  1.0  scaffold386|size103775     91866   91966   (10546) C rnd-4_family-161                                        Unknown             (1387)    100       1 122462 *
   428   26.7  2.9  0.7  scaffold386|size103775     91994   92129   (10383) + rnd-5_family-1141                                       Unknown                798    936    (63) 122464  
  1727    9.9  1.2  1.9  scaffold386|size103775     92494   93361    (9151) + (GT)n                                                   Simple_repeat            1    864     (0) 122465  
   349   10.6  6.3  0.0  scaffold386|size103775     93362   93926    (8586) + (TA)n                                                   Simple_repeat            1    629    (44) 122466  
    16   19.2  0.0  0.0  scaffold386|size103775     93927   93956    (8556) + (T)n                                                    Simple_repeat            1     30     (0) 122467  
   349   10.6  6.3  0.0  scaffold386|size103775     93957   93994    (8518) + (TA)n                                                   Simple_repeat          630    673     (0) 122466  
  1727    9.9  1.2  1.9  scaffold386|size103775     93995   95519    (6993) + (GT)n                                                   Simple_repeat            1   1523     (0) 122468  
  2141    3.6  0.0  0.4  scaffold386|size103775     95520   95771    (6741) C rnd-1_family-850                                        LINE/CRE-II            (0)    251       1 122469  
   675   30.6  3.0  3.3  scaffold386|size103775    102040  102377     (135) + rnd-1_family-856                                        DNA/MuLE-MuDR          200    536   (194) 122470  
   277   12.7  0.0 31.4  scaffold387|size130337         2      93  (130247) C rnd-1_family-1178                                       Unknown               (13)     75       6 122471  
   227    0.0  0.0  0.0  scaffold387|size130337       498     689  (129651) + (CT)n                                                   Simple_repeat            1    192     (0) 122472  
    14   22.0  0.0  0.0  scaffold387|size130337       890     926  (129414) + GA-rich                                                 Low_complexity           1     37     (0) 122473  
  3128    9.8  4.5  0.6  scaffold387|size130337      1531    2015  (128325) + rnd-1_family-832                                        Unknown                  1    504     (0) 122474  
  2793    7.2  1.6  0.5  scaffold387|size130337      1859    2233  (128107) C rnd-1_family-1033                                       Unknown                (0)    379       1 122475 *
  1234    8.1  2.0  0.2  scaffold387|size130337      2245    2442  (127898) C rnd-1_family-1119                                       Unknown                (0)    160       1 122476  
  1964    7.5  0.0  0.0  scaffold387|size130337      2443    2695  (127645) + rnd-5_family-481                                        Unknown                  1    253     (0) 122477  
  2060    9.8  0.4  0.0  scaffold387|size130337      2697    2982  (127358) C rnd-1_family-1232                                       Unknown                (0)    275       1 122478  
   284   20.4  3.7  0.0  scaffold387|size130337      3018    3071  (127269) C rnd-1_family-1232                                       Unknown              (176)     99      44 122478  
   287   12.2  0.0  0.0  scaffold387|size130337      3297    3337  (127003) + genome_1_18143                                          DNA                      1     41   (448) 122479  
   891   14.7 12.7  0.0  scaffold387|size130337      3367    3516  (126824) + rnd-5_family-12642                                      Unknown                 33    201     (0) 122480  
    30    3.1  0.0  0.0  scaffold387|size130337      3679    3711  (126629) + (CATCTCCA)n                                             Simple_repeat            1     33     (0) 122481  
  3133   11.4  0.4  0.9  scaffold387|size130337      3854    4320  (126020) + rnd-5_family-689                                        LTR/Gypsy             1325   1789  (1789) 122482  
   803    8.9  0.6 14.0  scaffold387|size130337      4458    4627  (125713) + genome_7_180890-9]2                                     Unspecified              1    150   (804) 122483  
  2355   28.6  2.6  3.5  scaffold387|size130337      4725    6492  (123848) C scaffold270|size483417_(dbseq-nr_598)_[436369,441598]   LTR/Copia            (308)   5509    3204 122484  
  2546   27.1  3.2  3.1  scaffold387|size130337      6759    8577  (121763) C scaffold270|size483417_(dbseq-nr_598)_[436369,441598]   LTR/Copia           (1152)   2672    1294 122484  
  2821   25.9  2.2  4.1  scaffold387|size130337      8735    9799  (120541) C scaffold270|size483417_(dbseq-nr_598)_[436369,441598]   LTR/Copia           (4094)   1136      92 122484  
    12   11.5  3.3  3.3  scaffold387|size130337      9825    9854  (120486) + (TACG)n                                                 Simple_repeat            1     30     (0) 122485  
 43310    1.8  0.2  0.3  scaffold387|size130337      9902   14776  (115564) C scaffold342|size218991_(dbseq-nr_610)_[24332,30804]     LTR/Gypsy           (1605)   4868       1 122486  
  1122   11.6  1.1  0.0  scaffold387|size130337     14778   14958  (115382) + rnd-1_family-1136                                       Unknown                117    299     (5) 122487  
  1838   12.7  1.9  1.6  scaffold387|size130337     15090   15400  (114940) C rnd-1_family-227                                        DNA/PIF-Harbinger     (13)    779     468 122488  
  1011   10.4  1.3  1.3  scaffold387|size130337     16265   16419  (113921) C rnd-1_family-335                                        DNA/PIF-Harbinger    (106)    155       1 122489  
   657   21.6  0.0  1.5  scaffold387|size130337     16420   16514  (113826) + rnd-1_family-1024                                       Unknown                 42    134     (0) 122490 *
  1265   17.4  1.8  0.9  scaffold387|size130337     16451   16676  (113664) C rnd-1_family-227                                        DNA/PIF-Harbinger    (317)    475     248 122488  
  1169   20.1  3.8  0.0  scaffold387|size130337     16756   16994  (113346) C rnd-1_family-227                                        DNA/PIF-Harbinger    (544)    248       1 122488  
   680   28.8 11.0  1.4  scaffold387|size130337     17752   18132  (112208) + genome_8_432                                            DNA                      1    417   (517) 122491 *
  2029   15.4  1.1 17.0  scaffold387|size130337     17799   18323  (112017) + rnd-5_family-4906                                       Unknown                  1    454   (139) 122492  
   710   21.8 14.3  4.8  scaffold387|size130337     18349   18733  (111607) + genome_8_432                                            DNA                    515    934     (0) 122493  
  1205   21.9  1.4  3.1  scaffold387|size130337     18787   19083  (111257) C genome_1_4786                                           DNA                    (2)    292       1 122494  
   278   31.5  6.9  0.0  scaffold387|size130337     19738   19867  (110473) C rnd-1_family-892                                        LTR/Copia            (146)    948     810 122495  
    17   26.9  0.0  1.9  scaffold387|size130337     21088   21142  (109198) + (CTT)n                                                  Simple_repeat            1     54     (0) 122496  
   422   29.1  2.2  1.1  scaffold387|size130337     21518   21701  (108639) + rnd-5_family-869                                        Unknown                226    411   (393) 122497  
   329   24.1 11.7  0.0  scaffold387|size130337     22271   22407  (107933) C rnd-1_family-696                                        Unknown                (0)    155       3 122498  
  5531    9.1  0.5  0.5  scaffold387|size130337     23478   24271  (106069) + rnd-5_family-253                                        Unknown                  1    794   (440) 122499  
   240   15.8 16.9  2.7  scaffold387|size130337     24268   24332  (106008) + rnd-4_family-237                                        Unknown                 23     96   (182) 122500 *
  4667    6.5  0.3  6.8  scaffold387|size130337     24281   24953  (105387) + genome_1_159620-9]7                                     Unspecified              1    632     (0) 122501  
  2587   11.8  0.3  0.5  scaffold387|size130337     24963   25353  (104987) + rnd-5_family-253                                        Unknown                803   1192    (42) 122499  
  2354   22.3  2.4  1.9  scaffold387|size130337     25356   25972  (104368) + genome_10_6370                                          DNA                      1    620     (0) 122502  
   287   17.8  0.0 17.2  scaffold387|size130337     26611   26717  (103623) + rnd-1_family-201                                        Unknown                799    885     (0) 122503  
  4773   16.5  5.3  0.3  scaffold387|size130337     26720   27624  (102716) + genome_7_155710-9]4                                     Unspecified              5    954     (1) 122504  
  3077   17.8  7.5  2.6  scaffold387|size130337     27620   28149  (102191) + rnd-1_family-291                                        Unknown                 80    643   (596) 122503 *
    29    3.2  0.0  0.0  scaffold387|size130337     28150   28181  (102159) + (TCT)n                                                  Simple_repeat            1     32     (0) 122505  
  3077   17.8  7.5  2.6  scaffold387|size130337     28182   28314  (102026) + rnd-1_family-291                                        Unknown                644    774   (465) 122503  
   331   29.5  5.4  4.3  scaffold387|size130337     28316   28499  (101841) C genome_11_20665                                         DNA                  (767)    537     352 122506  
  1830    7.0  1.2  0.4  scaffold387|size130337     28589   28832  (101508) C genome_2_3381                                           DNA                    (0)    492     247 122507  
  1765   18.7  0.9  0.3  scaffold387|size130337     28848   29196  (101144) + rnd-1_family-536                                        Unknown                  1    351     (6) 122508  
  6175    9.7  0.9  0.0  scaffold387|size130337     29201   30043  (100297) + rnd-5_family-632                                        LINE/Jockey              1    851     (0) 122509  
    18   11.9  3.9  6.0  scaffold387|size130337     30046   30096  (100244) + (TAAT)n                                                 Simple_repeat            1     50     (0) 122510  
   968   26.0  3.2  0.6  scaffold387|size130337     30881   31194   (99146) C rnd-1_family-396                                        Unknown                (2)    462     141 122511 *
  1844   15.7  0.0  0.6  scaffold387|size130337     30983   31308   (99032) + rnd-1_family-591                                        Unknown                 17    340     (4) 122512  
  1106   11.2  0.0  1.2  scaffold387|size130337     31358   31519   (98821) C genome_2_3381                                           DNA                  (269)    223      64 122507  
   865   11.1  4.3  3.7  scaffold387|size130337     31518   31710   (98630) + rnd-1_family-546                                        Unknown                  1    173     (4) 122513 *
  3105   14.5  0.2  0.5  scaffold387|size130337     31834   32396   (97944) + rnd-1_family-543                                        LINE/Ambal               1    561   (162) 122514  
   545    4.8  0.0  0.0  scaffold387|size130337     32398   32460   (97880) C genome_2_3381                                           DNA                  (429)     63       1 122507  
   285    2.6  7.7  0.0  scaffold387|size130337     32789   32827   (97513) + rnd-4_family-169                                        RC/Helitron             41     82  (8171) 122515 *
   593   11.2  3.0  1.0  scaffold387|size130337     32826   32924   (97416) C scaffold106|size273814_(dbseq-nr_642)_[52563,59017]     LTR/Gypsy           (6037)    418     318 122516  
   528   17.5 14.6  5.5  scaffold387|size130337     32921   33071   (97269) C scaffold360|size312727_(dbseq-nr_717)_[58593,65069]     LTR/Gypsy           (6203)    274     111 122517 *
   390   12.8  0.0 15.0  scaffold387|size130337     32997   33088   (97252) C rnd-1_family-928                                        Unknown                (4)     83       4 122518 *
  7489   11.6  5.3  1.3  scaffold387|size130337     33048   34274   (96066) C scaffold17|size542218_(dbseq-nr_435)_[51622,58091]      LTR/Gypsy            (246)   6224    4950 122519  
 21366   13.9  3.3  2.9  scaffold387|size130337     34278   37875   (92465) C scaffold7|size730406_(dbseq-nr_160)_[96026,102513]      LTR/Gypsy           (1792)   4696    1085 122520  
  1566   22.2 17.8  2.4  scaffold387|size130337     37875   38604   (91736) C scaffold7|size730406_(dbseq-nr_160)_[96026,102513]      LTR/Gypsy           (5648)    840       1 122520 *
  2937   12.0  0.4  0.4  scaffold387|size130337     38672   39123   (91217) C genome_7_3728                                           DNA                    (0)    452       1 122521  
   733   29.6  4.6  4.0  scaffold387|size130337     39536   39880   (90460) + rnd-1_family-347                                        Unknown                172    518   (557) 122522  
   746   21.9  3.3  3.8  scaffold387|size130337     40054   40267   (90073) + rnd-1_family-411                                        Unknown                698    910     (1) 122523  
  1794    8.1  3.2  0.0  scaffold387|size130337     40319   40564   (89776) C genome_1_8676                                           DNA                   (13)    254       1 122524  
   603   24.8  1.5  1.5  scaffold387|size130337     40572   40776   (89564) C rnd-1_family-813                                        Unknown              (544)    312     108 122525  
   656   19.4  2.2  0.0  scaffold387|size130337     40853   40986   (89354) C genome_2_13115                                          DNA                  (327)    288     152 122526  
  4579   10.8  6.3  1.5  scaffold387|size130337     40987   41697   (88643) + genome_10_2906                                          DNA                      1    745     (0) 122527  
  2930   13.9  4.0  4.0  scaffold387|size130337     41778   42303   (88037) + rnd-5_family-3073                                       Unknown                  1    526  (1606) 122528  
   383   27.4  0.9  0.0  scaffold387|size130337     43132   43244   (87096) + rnd-1_family-633                                        Unknown               1364   1477  (1741) 122529  
   329   29.0  0.8  1.6  scaffold387|size130337     43912   44037   (86303) + rnd-1_family-633                                        Unknown               2217   2341   (877) 122529  
 14983    8.6  2.5  1.9  scaffold387|size130337     44449   46531   (83809) C rnd-5_family-3073                                       Unknown                (0)   2132      36 122530  
  2078   10.2  1.0  0.3  scaffold387|size130337     46529   46795   (83545) C rnd-4_family-545                                        Unknown                (4)   2177    1909 122531 *
 58705    0.5  0.6  0.2  scaffold387|size130337     46796   53254   (77086) C scaffold75|size1059443_(dbseq-nr_397)_[194842,201310]   LTR/Gypsy              (0)   6469       1 122532  
  2097    8.4 11.6  0.4  scaffold387|size130337     53255   53789   (76551) C rnd-4_family-545                                        Unknown              (286)   1895    1301 122531  
   256    8.6  0.0  0.0  scaffold387|size130337     53794   53828   (76512) C rnd-4_family-545                                        Unknown             (2142)     39       5 122531  
   225   22.2  0.0  1.6  scaffold387|size130337     53814   53877   (76463) C rnd-5_family-3073                                       Unknown             (2069)     63       1 122533 *
   236   23.4  0.0  0.3  scaffold387|size130337     53886   53956   (76384) C genome_8_1002                                           DNA                  (543)     70       1 122534  
  1436    8.7  1.0  1.0  scaffold387|size130337     59974   60171   (70169) C genome_11_179890-9]4                                    Unspecified           (10)    509     312 122535  
    39    4.5  0.0  0.0  scaffold387|size130337     60200   60245   (70095) + (CCAAAGCCTG)n                                           Simple_repeat            1     46     (0) 122536  
  3650    2.8  9.8  0.0  scaffold387|size130337     60246   60470   (69870) C genome_11_5165                                          DNA                  (300)    503     234 122537  
    94    0.0  2.8  2.8  scaffold387|size130337     60471   60577   (69763) + (CCTGCCAAAG)n                                           Simple_repeat            1    107     (0) 122538  
  3650    2.8  9.8  0.0  scaffold387|size130337     60578   60808   (69532) C genome_11_5165                                          DNA                  (570)    233       3 122537  
  6121    3.5  1.6  6.0  scaffold387|size130337     60837   61674   (68666) + genome_1_17335                                          DNA                      1    803     (0) 122539  
  1151   11.4  1.8 10.1  scaffold387|size130337     61675   61897   (68443) C genome_11_179890-9]4                                    Unspecified          (230)    289      84 122535  
  4546    7.7  2.1  0.6  scaffold387|size130337     61898   62528   (67812) + genome_10_22330                                         DNA                      1    640     (0) 122540  
   784    2.2  1.1  0.0  scaffold387|size130337     62529   62614   (67726) C genome_11_179890-9]4                                    Unspecified          (432)     87       1 122535  
  4413    4.8  1.1  0.2  scaffold387|size130337     62680   63225   (67115) + genome_1_5829                                           DNA                      1    551     (0) 122541  
   370   18.1  0.0  4.8  scaffold387|size130337     63241   63327   (67013) C genome_6_12811                                          DNA                   (29)    716     634 122542  
  2141   11.2  0.3  6.6  scaffold387|size130337     63330   63675   (66665) C genome_5_2387                                           DNA                    (0)    631     291 122543  
  1798   23.5  7.4  5.8  scaffold387|size130337     63688   65524   (64816) + rnd-4_family-49                                         Unknown                  8   1050   (181) 122544  
   402   13.9  0.0  0.0  scaffold387|size130337     65583   65661   (64679) + rnd-1_family-891                                        Unknown                 12     90     (0) 122545  
   372   17.2  0.0  1.1  scaffold387|size130337     65662   65676   (64664) + rnd-1_family-259                                        DNA/hAT-Tag1          2950   3042    (69) 122546  
    18   14.5  0.0  5.0  scaffold387|size130337     65693   65734   (64606) + (ACT)n                                                  Simple_repeat            1     40     (0) 122547  
   481   20.2  2.5  9.2  scaffold387|size130337     65736   65898   (64442) C rnd-1_family-1278                                       Unknown              (210)    170      18 122548  
   429   22.4 11.7  7.2  scaffold387|size130337     65914   65952   (64388) C genome_2_13648                                          LTR/Copia            (308)    276       1 122549  
  1484   11.1  0.4  0.0  scaffold387|size130337     65953   66178   (64162) C genome_5_2387                                           DNA                  (404)    227       1 122543  
  2980   11.5 13.3  1.3  scaffold387|size130337     66179   66742   (63598) C genome_6_12811                                          DNA                  (113)    632       2 122542  
  3423   13.5  6.4  1.0  scaffold387|size130337     66889   67470   (62870) + genome_2_13490                                          DNA                      1    613     (0) 122550  
  1503   11.6  0.0  6.8  scaffold387|size130337     67472   67740   (62600) C rnd-1_family-314                                        Unknown               (24)    394     143 122551  
   397   23.5  8.3  0.7  scaffold387|size130337     67778   67797   (62543) + rnd-1_family-1273                                       Unknown                 49     80   (111) 122552  
   397    2.1  0.0  0.0  scaffold387|size130337     67798   67845   (62495) C rnd-1_family-314                                        Unknown              (277)    141      94 122553  
   343   30.9  1.4  6.6  scaffold387|size130337     67809   68030   (62310) + genome_10_17896                                         DNA                    889   1099   (621) 122554 *
   397   23.5  8.3  0.7  scaffold387|size130337     67846   67910   (62430) + rnd-1_family-1273                                       Unknown                 81    191     (0) 122552  
   391   25.7  3.5  3.5  scaffold387|size130337     68060   68204   (62136) + genome_10_17896                                         DNA                    960   1104   (616) 122555  
   293   30.3  6.1  0.0  scaffold387|size130337     68421   68519   (61821) C rnd-5_family-735                                        Unknown              (830)    105       1 122556  
   736   26.8  0.3 14.2  scaffold387|size130337     68610   68905   (61435) C genome_5_21030                                          DNA                 (1139)    499     240 122557  
  1217   10.4  1.6  2.2  scaffold387|size130337     68906   69091   (61249) C rnd-1_family-346                                        Unknown                (0)    327     143 122558  
  2549   26.9  2.8  2.1  scaffold387|size130337     69351   70236   (60104) + rnd-5_family-2454                                       DNA/PIF-Harbinger      820   1711   (100) 122559  
   308   30.5  5.9  5.0  scaffold387|size130337     70306   70543   (59797) + rnd-1_family-1227                                       Unknown                 38    277     (3) 122560 *
   323   21.8  5.8  1.9  scaffold387|size130337     70451   70553   (59787) C rnd-1_family-1259                                       Unknown               (12)    110       4 122561  
   644   24.9  3.3  4.8  scaffold387|size130337     70620   70830   (59510) + genome_10_17896                                         DNA                   1513   1720     (0) 122562  
  3292   10.6  2.5  4.7  scaffold387|size130337     70867   71428   (58912) C rnd-5_family-4207                                       Unknown                (0)    659     110 122563  
  1808   23.3  5.8  1.0  scaffold387|size130337     71440   71994   (58346) + genome_6_9300                                           DNA                    502   1082   (140) 122564  
   637   14.7  0.0  1.7  scaffold387|size130337     71980   72097   (58243) C rnd-5_family-4207                                       Unknown              (543)    116       1 122565 *
   629   19.5  9.6  1.2  scaffold387|size130337     72100   72255   (58085) C rnd-1_family-314                                        Unknown                (1)    417     249 122566  
  2443   14.2  0.5  1.1  scaffold387|size130337     72264   72641   (57699) + rnd-5_family-1117                                       Unknown                  1    376     (0) 122567  
  1058   17.6  9.1  1.1  scaffold387|size130337     72599   72851   (57489) C rnd-1_family-330                                        Unknown              (241)    274       2 122568 *
   265   10.3  0.0  0.0  scaffold387|size130337     72948   72986   (57354) + genome_2_57510-9]5                                      Unspecified             18     56   (615) 122569  
   404   16.8  0.0  8.9  scaffold387|size130337     73969   74066   (56274) C rnd-1_family-1064                                       Unknown                (1)    124      35 122570  
   320   22.8  0.0  3.0  scaffold387|size130337     74080   74147   (56193) C rnd-1_family-644                                        Unknown              (675)    678     613 122571  
   621   29.9  4.0  3.3  scaffold387|size130337     74581   75036   (55304) + rnd-1_family-312                                        Unknown                467    925   (864) 122572  
   263   30.0  2.7  1.8  scaffold387|size130337     75531   75642   (54698) C rnd-5_family-93                                         Unknown                (0)   3414    3302 122573  
   571   25.4  1.0  1.0  scaffold387|size130337     76931   77133   (53207) + rnd-1_family-662                                        Unknown                 86    288   (615) 122574  
   366   29.1  3.5  3.5  scaffold387|size130337     77710   77912   (52428) + rnd-1_family-437                                        Unknown                846   1048   (517) 122575  
   370   25.3  6.6  2.4  scaffold387|size130337     77969   78099   (52241) + rnd-1_family-99                                         Unknown                 77    195     (0) 122576  
  2599   29.4  3.2  5.3  scaffold387|size130337     78111   79553   (50787) C rnd-1_family-613                                        Unknown              (353)   2108     695 122577  
   426   23.7 15.1  2.7  scaffold387|size130337     80089   80353   (49987) C rnd-1_family-613                                        Unknown             (2161)    300       4 122577  
   380   18.3  0.0  2.8  scaffold387|size130337     80353   80425   (49915) C rnd-1_family-474                                        Unknown              (703)     72       2 122578 *
   309   25.1  2.8 14.5  scaffold387|size130337     80461   80637   (49703) + genome_7_7989                                           DNA                    418    576     (1) 122579  
   360   23.1  0.0  0.0  scaffold387|size130337     86406   86483   (43857) + genome_8_12029                                          DNA                    215    292     (0) 122580  
   607   25.2  0.0  0.0  scaffold387|size130337     86709   86851   (43489) C rnd-1_family-264                                        DNA/Ginger            (38)   1960    1818 122581  
   320   17.6  1.3  4.0  scaffold387|size130337     87344   87420   (42920) + rnd-3_family-180                                        Unknown                386    460     (0) 122582  
  5262    8.2  5.5  6.4  scaffold387|size130337     87908   87984   (42356) C rnd-2_family-88                                         Unknown               (17)    992     927 122583  
    67    1.6  0.0  0.0  scaffold387|size130337     87985   88049   (42291) + (CTTCTCCTT)n                                            Simple_repeat            1     65     (0) 122584  
  5262    8.2  5.5  6.4  scaffold387|size130337     88050   88580   (41760) C rnd-2_family-88                                         Unknown               (83)    926     374 122583  
    46    2.2  0.0  0.0  scaffold387|size130337     88581   88627   (41713) + (CTTCTCCTT)n                                            Simple_repeat            1     47     (0) 122585  
  5262    5.3  1.1  4.5  scaffold387|size130337     88628   89116   (41224) C rnd-2_family-88                                         Unknown               (48)    484       1 122583  
   276    5.4  2.7  0.0  scaffold387|size130337     89084   89120   (41220) C rnd-1_family-135                                        Unknown              (435)    584     547 122586 *
    19    7.2  3.5  0.0  scaffold387|size130337     89506   89534   (40806) + (AC)n                                                   Simple_repeat            1     30     (0) 122587  
    13   24.7  0.0  0.0  scaffold387|size130337     90131   90165   (40175) + (ACG)n                                                  Simple_repeat            1     35     (0) 122588  
    22   26.6  0.0  0.0  scaffold387|size130337     91270   91328   (39012) + (AAC)n                                                  Simple_repeat            1     59     (0) 122589  
   256   10.0  1.9  3.9  scaffold387|size130337     97296   97347   (32993) C rnd-4_family-390                                        Unknown                (4)     61      11 122590  
  1013   10.6  0.7  0.0  scaffold387|size130337     97512   97662   (32678) C rnd-1_family-343                                        Unknown                (0)    226      75 122591 *
  5592   17.5  2.1  1.4  scaffold387|size130337     97627   98700   (31640) + scaffold63|size1124630_(dbseq-nr_381)_[616819,628943]   LTR/Gypsy             1495   2576  (9549) 122592  
  3588    9.8  1.7  0.8  scaffold387|size130337     98709   99230   (31110) C rnd-1_family-1231                                       DNA/TcMar-Mariner      (0)    527       1 122593  
  6919    9.4  3.5  1.9  scaffold387|size130337     99234  100265   (30075) + rnd-5_family-347                                        Unknown                  1   1048     (0) 122594  
  3135   10.3  0.2  0.9  scaffold387|size130337    100272  100722   (29618) + rnd-1_family-784                                        Unknown                  3    450     (0) 122595 *
  3216   10.2  1.6  4.0  scaffold387|size130337    100439  100948   (29392) C rnd-1_family-321                                        Unknown              (249)    616     119 122596  
  2570    9.9  0.8  1.1  scaffold387|size130337    100734  101109   (29231) + rnd-1_family-389                                        Unknown                  1    375     (0) 122597 *
  2454    6.0  0.0  0.7  scaffold387|size130337    101130  101428   (28912) + genome_1_22152                                          DNA                      3    299   (166) 122598  
  2586    8.0  0.5  6.4  scaffold387|size130337    101429  101840   (28500) + genome_10_3662                                          DNA                      1    389   (311) 122599  
    48    2.1  0.0  0.0  scaffold387|size130337    101841  101889   (28451) + (ATGTTCAAAA)n                                           Simple_repeat            1     49     (0) 122600  
  4397    2.9  1.5  0.2  scaffold387|size130337    101893  101937   (28403) C rnd-1_family-25                                         Unknown                (0)    532     485 122601  
    32    5.4  0.0  0.0  scaffold387|size130337    101938  101976   (28364) + (TTC)n                                                  Simple_repeat            1     39     (0) 122602  
  4397    2.9  1.5  0.2  scaffold387|size130337    101977  102452   (27888) C rnd-1_family-25                                         Unknown               (48)    484       1 122603  
   247   12.2  2.4  0.0  scaffold387|size130337    102420  102460   (27880) + rnd-5_family-2086                                       Unknown                586    627   (418) 122604 *
  1626   10.5  6.2  2.5  scaffold387|size130337    102450  102722   (27618) + genome_10_3662                                          DNA                    418    700     (0) 122605  
  1177    6.7  3.0  0.0  scaffold387|size130337    102723  102886   (27454) + genome_1_22152                                          DNA                    297    465     (0) 122606  
   246   31.2  6.7  5.3  scaffold387|size130337    104330  104478   (25862) C scaffold438|size288449_(dbseq-nr_590)_[251714,257240]   LTR/Copia            (292)   5235    5085 122607  
   242   29.4  5.6  1.2  scaffold387|size130337    105001  105162   (25178) + genome_4_3227                                           DNA                    517    685   (562) 122608  
   906   24.0  8.3  6.4  scaffold387|size130337    105433  105829   (24511) + scaffold171|size496807_(dbseq-nr_295)_[215868,222163]   LTR/Gypsy                1    404  (5892) 122609  
   493   30.4  9.3  1.1  scaffold387|size130337    106093  106338   (24002) + rnd-1_family-798                                        Unknown                234    499    (18) 122610  
  1083   23.7  2.3  5.1  scaffold387|size130337    106370  106730   (23610) C genome_2_21882                                          DNA                    (0)    824     445 122611  
   361   30.8  0.0  0.0  scaffold387|size130337    107110  107226   (23114) C rnd-1_family-1180                                       LTR/Gypsy              (2)    117       1 122612  
  3814   15.6  0.9  0.6  scaffold387|size130337    109614  110325   (20015) C rnd-1_family-1047                                       Unknown                (0)    595       1 122613  
  3832    3.9  0.0  0.0  scaffold387|size130337    110328  110765   (19575) C rnd-5_family-2452                                       Unknown                (0)   3024    2587 122614  
  4079    4.3  0.8  0.6  scaffold387|size130337    111178  111668   (18672) + genome_4_5555                                           DNA                      1    492     (0) 122615  
  1049   17.8 14.9  0.0  scaffold387|size130337    111831  112072   (18268) C genome_2_21882                                          DNA                  (440)    282       5 122611  
   243   16.6  1.3 11.8  scaffold387|size130337    116274  116348   (13992) + rnd-2_family-88                                         Unknown                386    453   (556) 122616 *
  1020    9.2  3.0  2.4  scaffold387|size130337    116289  116456   (13884) C rnd-1_family-17                                         Unknown                (0)    556     388 122617  
   626    3.3  6.5  2.1  scaffold387|size130337    116422  116513   (13827) + rnd-1_family-77                                         Unknown                  9    104   (361) 122618 *
   526    9.0  4.4  2.1  scaffold387|size130337    116517  116607   (13733) + rnd-1_family-77                                         Unknown                 10    102   (363) 122618  
  3125    9.0  1.6  0.7  scaffold387|size130337    116616  117064   (13276) + rnd-1_family-77                                         Unknown                 13    465     (0) 122619  
  1492    7.7 15.5  0.8  scaffold387|size130337    120852  121250    (9090) C genome_5_4290                                           DNA                    (0)    458       1 122620  
  2239    8.4  4.8  0.0  scaffold387|size130337    121251  121561    (8779) + scaffold329|size182111_(dbseq-nr_560)_[103771,110089]   LTR/Gypsy             3249   3574  (2745) 122621  
   483   25.4  6.5  3.8  scaffold387|size130337    121554  121782    (8558) + rnd-1_family-352                                        Unknown                142    376   (126) 122622 *
  1013   26.5  8.1  3.1  scaffold387|size130337    121655  122357    (7983) C rnd-1_family-363                                        Unknown               (40)    527       1 122623  
    20   33.5  3.5  0.8  scaffold387|size130337    125196  125309    (5031) + (CGTTGC)n                                               Simple_repeat            1    117     (0) 122624  
  4301   14.6  7.4  3.1  scaffold387|size130337    127580  128421    (1919) + rnd-1_family-444                                        Unknown                 24    900     (1) 122625  
   430   11.4 15.3  1.8  scaffold387|size130337    128458  128555    (1785) C rnd-5_family-50                                         Unknown                (9)    146      36 122626  
   477   24.8  8.3  1.8  scaffold387|size130337    129642  129797     (543) C rnd-5_family-5219                                       Unknown                (7)    495     330 122627  
   379   22.3  0.0  5.0  scaffold387|size130337    129864  129967     (373) + rnd-1_family-1045                                       Unknown                 17    115   (532) 122628  
   499   24.7  4.8  1.8  scaffold387|size130337    130152  130316      (24) + rnd-1_family-1045                                       Unknown                150    319   (328) 122628  
    37   22.7  2.0  0.0  scaffold388|size203866         1      11  (203787) + (TCTTCG)n                                               Simple_repeat            1     13     (0) 122629  
    59    7.7  1.2  0.0  scaffold388|size203866        12      94  (203704) + (TTTGTC)n                                               Simple_repeat            1     84     (0) 122630  
    37   22.7  2.0  0.0  scaffold388|size203866        95     181  (203617) + (TCTTCG)n                                               Simple_repeat            2     88     (0) 122631  
    11   17.1  2.9  0.0  scaffold388|size203866       161     182  (203616) + (TTTGTT)n                                               Simple_repeat            1     23     (0) 122632 *
  2498    5.1  5.8  6.0  scaffold388|size203866       183    6592  (197206) + (TCTTCCTCT)n                                            Simple_repeat            1   6395     (0) 122633  
    11   17.1  2.9  0.0  scaffold388|size203866      6593    6603  (197195) + (TTTGTT)n                                               Simple_repeat            6     16     (0) 122634  
  1220   16.2  9.6  5.2  scaffold388|size203866      6652    6944  (196854) C scaffold106|size273814_(dbseq-nr_642)_[52563,59017]     LTR/Gypsy              (0)   6455    6151 122635  
   307   17.3  0.0 15.7  scaffold388|size203866      6870    6965  (196833) C rnd-1_family-928                                        Unknown                (4)     83       1 122636 *
   244   11.9  2.3  4.7  scaffold388|size203866      6961    7004  (196794) C scaffold7|size730406_(dbseq-nr_160)_[598227,604689]     LTR/Gypsy           (6323)    140      98 122637 *
  7298    3.9  2.4  2.5  scaffold388|size203866      7005    7952  (195846) C rnd-1_family-103                                        Unknown                (0)    947       1 122638  
  6448   11.5  0.9  0.5  scaffold388|size203866      7920    8879  (194919) C scaffold41|size688885_(dbseq-nr_738)_[243717,250168]    LTR/Gypsy            (360)   6092    5159 122639 *
  3029   23.1  1.9  1.6  scaffold388|size203866      8928    9749  (194049) + rnd-5_family-243                                        DNA/PIF-Harbinger      897   1721   (272) 122640  
    16   20.6  0.0  0.0  scaffold388|size203866     10136   10174  (193624) + (TCATGTG)n                                              Simple_repeat            1     39     (0) 122641  
   904   15.4  0.0  0.0  scaffold388|size203866     10184   10326  (193472) + rnd-5_family-3919                                       Unknown                 36    178   (408) 122642  
   708   13.6 19.3  3.0  scaffold388|size203866     10390   10632  (193166) C rnd-5_family-339                                        Unknown                (2)   1611    1329 122643 *
  1247   16.3  1.9  4.8  scaffold388|size203866     10631   10806  (192992) + scaffold170|size558746_(dbseq-nr_246)_[277812,288266]   LTR/Gypsy             1684   1852  (8603) 122644  
  2107    4.9  0.4  1.5  scaffold388|size203866     10807   11075  (192723) C rnd-1_family-165                                        LTR/Gypsy              (0)    614     349 122645  
   232   18.1  5.0 11.7  scaffold388|size203866     11551   11650  (192148) + rnd-4_family-807                                        LTR/Gypsy              170    263   (352) 122646 *
  3282    1.6  0.3  0.5  scaffold388|size203866     11576   11952  (191846) + rnd-5_family-1738                                       LINE/R1                186    561 (15728) 122647  
  3471    3.1  4.7  0.9  scaffold388|size203866     12416   12840  (190958) C rnd-1_family-442                                        Unknown                (0)    441       1 122648 *
 29782    1.4  0.7  0.0  scaffold388|size203866     12475   15760  (188038) + rnd-5_family-1738                                       LINE/R1                562   3869 (12420) 122647  
   234   15.7  5.9  0.0  scaffold388|size203866     15757   15807  (187991) + rnd-5_family-1738                                       LINE/R1               6871   6924  (9365) 122649 *
   391    8.9  1.8  0.0  scaffold388|size203866     15763   15818  (187980) C rnd-5_family-4228                                       Unknown                (0)     85      29 122650  
  2505    7.5 10.8  4.0  scaffold388|size203866     15819   16292  (187506) + genome_2_13625                                          DNA                      1    505     (0) 122651  
  9883    1.6  0.3  0.0  scaffold388|size203866     16353   17446  (186352) + rnd-5_family-1738                                       LINE/R1               3869   4965 (11324) 122652  
    17   19.7  0.0  0.0  scaffold388|size203866     17447   17482  (186316) + (TGA)n                                                  Simple_repeat            1     36     (0) 122653  
100857    1.5  0.7  0.3  scaffold388|size203866     17489   28728  (175070) + rnd-5_family-1738                                       LINE/R1               4966  16247    (42) 122652  
  3077    4.0  0.3  0.5  scaffold388|size203866     28562   28939  (174859) + rnd-1_family-475                                        Unknown                  1    377     (0) 122654 *
  3696    7.6  2.2  1.4  scaffold388|size203866     28900   29417  (174381) + scaffold170|size558746_(dbseq-nr_246)_[277812,288266]   LTR/Gypsy             4157   4626  (5829) 122655  
  2491   16.9  1.5  0.0  scaffold388|size203866     29418   29824  (173974) C rnd-5_family-339                                        Unknown              (282)   1331     919 122656  
  1666   14.4 16.4  1.5  scaffold388|size203866     29827   30185  (173613) C rnd-5_family-339                                        Unknown               (96)   1517    1106 122657  
  3170   25.0  4.3  1.3  scaffold388|size203866     30430   31620  (172178) C rnd-1_family-619                                        Unknown             (1038)   1226       1 122658  
   932   28.2  2.8  4.4  scaffold388|size203866     31965   32536  (171262) C rnd-1_family-857                                        Unknown                (1)    615      53 122659  
   263   16.4  1.5  1.5  scaffold388|size203866     32616   32683  (171115) + rnd-5_family-90                                         Unknown                 37    104   (261) 122660  
   282   35.4  0.6  0.6  scaffold388|size203866     33411   33589  (170209) C rnd-1_family-806                                        DNA/MuLE-MuDR        (797)    813     635 122661  
   637   17.5  4.5  2.2  scaffold388|size203866     33626   33759  (170039) C rnd-5_family-239                                        Unknown                (0)    342     206 122662  
   404   32.2  2.2  1.1  scaffold388|size203866     34097   34275  (169523) + rnd-1_family-303                                        Unknown                 68    248  (2402) 122663  
   617   29.2  6.5  6.2  scaffold388|size203866     34886   35287  (168511) + rnd-1_family-218                                        Unknown                  1    403  (1606) 122664  
    12   18.1  0.0  3.1  scaffold388|size203866     35481   35513  (168285) + (TTGCAA)n                                               Simple_repeat            1     32     (0) 122665  
    25   16.5  1.8  1.8  scaffold388|size203866     42103   42158  (161640) + (TCC)n                                                  Simple_repeat            1     56     (0) 122666  
  1415   13.3  5.5  5.0  scaffold388|size203866     45971   46341  (157457) C rnd-5_family-1745                                       Unknown              (574)   7639    7356 122667  
    25    0.0  5.4  0.0  scaffold388|size203866     46342   46378  (157420) + (AAAAAGA)n                                              Simple_repeat            1     39     (0) 122668  
  3205   19.6  2.7  2.2  scaffold388|size203866     46480   47194  (156604) C rnd-5_family-442                                        Unknown             (3732)    718       1 122669  
  1107   10.3 10.8  0.0  scaffold388|size203866     47197   47381  (156417) C rnd-1_family-386                                        Unknown                (3)    369     165 122670  
   430    9.9  1.4  0.0  scaffold388|size203866     47394   47464  (156334) C rnd-5_family-423                                        Unknown              (607)    477     406 122671  
 16388    9.8  1.6  0.7  scaffold388|size203866     47861   50196  (153602) C rnd-1_family-28                                         LTR/Gypsy           (1473)   4276    1920 122672  
   859    5.6  0.0  0.0  scaffold388|size203866     50194   50301  (153497) C rnd-1_family-28                                         LTR/Gypsy           (3662)   2087    1980 122673 *
  5008    8.8  1.3  1.3  scaffold388|size203866     50301   51004  (152794) C rnd-1_family-28                                         LTR/Gypsy           (4007)   1742    1039 122673  
  1433   14.2  0.0  0.0  scaffold388|size203866     51077   51301  (152497) + rnd-1_family-484                                        Unknown                108    332  (1548) 122674 *
 11554   17.2  4.9  2.2  scaffold388|size203866     51297   54550  (149248) + rnd-1_family-410                                        Unknown                  1   2523   (661) 122674  
  4810   14.1  2.0  2.8  scaffold388|size203866     54587   55425  (148373) + rnd-1_family-517                                        Unknown                621   1453     (0) 122675  
  1749   17.8  5.4  0.0  scaffold388|size203866     55432   55763  (148035) + rnd-1_family-498                                        Unknown                  2    351  (3945) 122676  
  1396   19.4  2.6  1.5  scaffold388|size203866     55895   56292  (147506) + rnd-1_family-266                                        LTR/Gypsy             2332   2777  (1412) 122677 *
 20339   13.0  1.3  1.1  scaffold388|size203866     56264   59556  (144242) + rnd-1_family-498                                        Unknown                611   3907   (389) 122676  
  2841   10.1  1.0  0.0  scaffold388|size203866     59577   59973  (143825) C rnd-1_family-83                                         Unknown              (947)    404       4 122678  
   365   12.4 23.6  0.5  scaffold388|size203866     59934   60024  (143774) + rnd-1_family-130                                        Unknown                  2    106     (0) 122679 *
   991   10.8  2.0  6.3  scaffold388|size203866     60079   60276  (143522) C rnd-4_family-290                                        LINE/Ambal             (2)   4198    4009 122680  
  5820   20.7  1.7  2.6  scaffold388|size203866     60341   61961  (141837) C rnd-4_family-290                                        LINE/Ambal           (263)   3937    2331 122680  
  9393   19.9  0.9  1.4  scaffold388|size203866     62091   64302  (139496) C rnd-4_family-290                                        LINE/Ambal          (1998)   2202       3 122680  
   807   20.2  1.3  0.4  scaffold388|size203866     64357   64585  (139213) + rnd-5_family-87                                         Unknown                 40    270     (5) 122681  
  4949   22.7  1.8  1.7  scaffold388|size203866     64619   66108  (137690) C rnd-1_family-534                                        LINE/Ambal             (0)   1493       2 122682  
 10369   19.1  0.6  0.5  scaffold388|size203866     66206   68467  (135331) C rnd-1_family-619                                        Unknown                (0)   2264       1 122683  
  2008   21.2  1.8  5.7  scaffold388|size203866     68882   69432  (134366) C rnd-5_family-1063                                       Unknown              (221)    531       1 122684  
   300   10.3  0.0  0.0  scaffold388|size203866     71553   71591  (132207) + rnd-1_family-1368                                       LTR/Copia              144    182     (0) 122685  
  4003   13.9  1.2  0.9  scaffold388|size203866     71592   72237  (131561) + rnd-1_family-1059                                       Unknown                 35    682     (0) 122686  
    14   25.3  2.0  2.0  scaffold388|size203866     72238   72286  (131512) + (TGC)n                                                  Simple_repeat            1     49     (0) 122687  
  2172   13.9  0.0  0.0  scaffold388|size203866     72297   72612  (131186) C rnd-5_family-405                                        LTR/Copia              (0)    607     292 122688  
 41639    1.7  1.2  0.2  scaffold388|size203866     72636   77433  (126365) + scaffold312|size187761_(dbseq-nr_665)_[74133,78979]     LTR/Copia                1   4847     (0) 122689  
  1416   13.4  0.0  0.0  scaffold388|size203866     77438   77646  (126152) C rnd-5_family-405                                        LTR/Copia            (398)    209       1 122688  
   476   12.7  0.0  0.0  scaffold388|size203866     77651   77721  (126077) C rnd-1_family-1328                                       LTR/Copia              (0)    827     757 122690 *
  6109   12.7  4.5  0.1  scaffold388|size203866     77718   78642  (125156) C rnd-1_family-695                                        Unknown                (0)   1081     116 122691  
  1808    1.9  1.9  0.0  scaffold388|size203866     78817   79028  (124770) C rnd-1_family-54                                         Unknown              (503)   1912    1697 122692  
  1088   22.0  3.1  0.8  scaffold388|size203866     79029   79285  (124513) + genome_1_8676                                           DNA                      5    267     (0) 122693  
  1944    2.7  4.8  6.0  scaffold388|size203866     79286   79557  (124241) C rnd-1_family-74                                         Unknown             (1475)    480     212 122694  
  1160    6.0  2.9  2.9  scaffold388|size203866     79557   79728  (124070) + rnd-1_family-111                                        Unknown                530    701   (637) 122695 *
   673   11.3  0.9  2.8  scaffold388|size203866     79760   79868  (123930) + genome_2_12470                                          DNA                    352    458     (0) 122696  
  4567    4.2  5.1  0.8  scaffold388|size203866     79870   80472  (123326) + rnd-1_family-111                                        Unknown                710   1338     (0) 122695 *
  6940    7.0  3.3  0.6  scaffold388|size203866     79959   80897  (122901) C rnd-1_family-230                                        Unknown                (0)    965       2 122697  
  2337    8.9  0.8  2.7  scaffold388|size203866     80898   81275  (122523) C rnd-4_family-212                                        Unknown               (12)   1967    1597 122698  
  2538    6.9  0.0  0.6  scaffold388|size203866     81276   81596  (122202) + scaffold434|size123093_(dbseq-nr_175)_[52641,59321]     LTR/Gypsy                1    319  (6362) 122699  
  5636    0.9  0.2  0.2  scaffold388|size203866     81607   82238  (121560) + genome_1_159620-9]7                                     Unspecified              1    632     (0) 122700  
  1645    9.4  0.4  0.4  scaffold388|size203866     82248   82472  (121326) + scaffold117|size307802_(dbseq-nr_563)_[288603,295017]   LTR/Gypsy              325    549  (5866) 122701 *
  2006   10.2  0.3  3.9  scaffold388|size203866     82470   82907  (120891) C rnd-1_family-54                                         Unknown             (2017)    398       1 122702  
   229    9.8 11.3  3.5  scaffold388|size203866     82999   83051  (120747) + rnd-1_family-16                                         Unknown               3137   3193   (363) 122703 *
   754   26.0  7.1 10.4  scaffold388|size203866     83010   83292  (120506) C rnd-4_family-49                                         Unknown              (181)   1050     712 122704  
   768   14.4  2.9  0.0  scaffold388|size203866     83293   83431  (120367) + rnd-1_family-666                                        Unknown                  1    143    (25) 122705  
   754   26.0  7.1 10.4  scaffold388|size203866     83432   83482  (120316) C rnd-4_family-49                                         Unknown              (520)    711     651 122704  
   806   11.7  4.3  1.4  scaffold388|size203866     83483   83621  (120177) + rnd-1_family-666                                        Unknown                  1    143    (25) 122706  
   754   26.0  7.1 10.4  scaffold388|size203866     83622   83672  (120126) C rnd-4_family-49                                         Unknown              (581)    650     590 122704  
   805   13.1  4.3  1.4  scaffold388|size203866     83673   83811  (119987) + rnd-1_family-666                                        Unknown                  1    143    (25) 122707  
   754   26.0  7.1 10.4  scaffold388|size203866     83812   83982  (119816) C rnd-4_family-49                                         Unknown              (181)    589     380 122704  
  1604   14.3  3.0  1.7  scaffold388|size203866     84047   84344  (119454) C rnd-1_family-45                                         Unknown              (556)    302       1 122708  
  1518   24.1  4.7  1.4  scaffold388|size203866     84345   84753  (119045) C genome_3_21671                                          DNA                   (12)    422       1 122709  
  2288   18.3  8.2  4.1  scaffold388|size203866     84755   85342  (118456) + scaffold106|size273814_(dbseq-nr_642)_[52563,59017]     LTR/Gypsy             5845   6455     (0) 122710  
   810   27.4 11.9  6.4  scaffold388|size203866     86952   87622  (116176) C genome_2_20414                                          DNA                    (0)    722      17 122711  
   299    2.9  0.0  0.0  scaffold388|size203866     87654   87687  (116111) + rnd-1_family-175                                        Unknown               4653   4686     (1) 122712  
   987    8.5  0.7  0.7  scaffold388|size203866     88517   88658  (115140) + rnd-1_family-269                                        Unknown                  1    142   (201) 122713 *
  6925    2.0  0.2  0.0  scaffold388|size203866     88655   89446  (114352) + rnd-1_family-1071                                       Unknown                200    993     (0) 122714  
   579   16.1  5.3 10.1  scaffold388|size203866     89445   89631  (114167) + rnd-1_family-8                                          Satellite              112    290   (105) 122715 *
  1024   21.9  3.6  5.3  scaffold388|size203866     89478   89785  (114013) C rnd-5_family-1153                                       Unknown              (271)    303       1 122716 *
  6397   12.7  3.2  0.4  scaffold388|size203866     89780   90741  (113057) C scaffold171|size496807_(dbseq-nr_295)_[215868,222163]   LTR/Gypsy           (4996)   1300     312 122717  
    19   18.2  3.9  1.9  scaffold388|size203866     91391   91442  (112356) + (ATC)n                                                  Simple_repeat            1     53     (0) 122718  
  1619    9.7  0.0  0.4  scaffold388|size203866     93497   93724  (110074) + rnd-1_family-269                                        Unknown                  1    227   (116) 122719  
   580   12.6  1.1  0.0  scaffold388|size203866     93726   93812  (109986) C genome_7_16385                                          DNA                  (354)     88       1 122720  
  5252    8.5  2.0  1.2  scaffold388|size203866     93813   94562  (109236) + rnd-1_family-194                                        Unknown                236    991  (1702) 122721  
 50999    1.1  0.4  0.4  scaffold388|size203866     94563  100379  (103419) C scaffold235|size475901_(dbseq-nr_53)_[187924,193741]    LTR/Copia              (0)   5818       1 122722  
  4458    7.3  0.0  0.0  scaffold388|size203866    100393  100950  (102848) + rnd-1_family-252                                        Unknown                857   1414  (2107) 122723  
  1921   11.9  2.1  0.0  scaffold388|size203866    100951  101236  (102562) + genome_8_12029                                          DNA                      1    292     (0) 122724  
 15231    9.1  1.2  2.1  scaffold388|size203866    101237  103571  (100227) + rnd-1_family-252                                        Unknown                985   3521     (0) 122725  
   600   23.2  5.7  4.5  scaffold388|size203866    103574  103817   (99981) + rnd-1_family-269                                        Unknown                  1    247    (96) 122726  
   352   27.9  0.0  9.2  scaffold388|size203866    104181  104322   (99476) + genome_5_21030                                          DNA                    407    536  (1102) 122727  
  3545   16.2  4.6  2.4  scaffold388|size203866    104380  105144   (98654) C rnd-1_family-177                                        LTR/Gypsy            (377)   4366    3586 122728  
  7892    1.6  1.1  0.5  scaffold388|size203866    105145  106069   (97729) + genome_12_20921                                         DNA                      1    930     (0) 122729  
  3682    3.1  0.9  1.3  scaffold388|size203866    106070  106525   (97273) C rnd-1_family-179                                        Unknown             (1825)    456       3 122730  
   325   19.6  0.0 12.1  scaffold388|size203866    106606  106698   (97100) C rnd-1_family-509                                        Unknown              (801)    332     250 122731  
   511   23.2  2.1  0.0  scaffold388|size203866    106701  106842   (96956) + genome_4_3227                                           DNA                    569    713   (534) 122732  
    13   16.3  0.0  5.6  scaffold388|size203866    106973  107010   (96788) + (TTCATT)n                                               Simple_repeat            1     36     (0) 122733  
   905   23.7  9.0  4.8  scaffold388|size203866    107120  107496   (96302) C rnd-5_family-1491                                       LTR                   (37)    416      25 122734 *
  1525    9.6  0.4  6.8  scaffold388|size203866    107496  107729   (96069) C rnd-1_family-17                                         Unknown                (0)    556     337 122735  
   544   13.1  2.8 10.2  scaffold388|size203866    107625  107775   (96023) + rnd-1_family-277                                        Unknown                  1    210   (247) 122736 *
   649    3.8 18.0 18.0  scaffold388|size203866    107745  107771   (96027) C rnd-1_family-17                                         Unknown              (131)    425     347 122737  
   801    7.4  0.0  0.9  scaffold388|size203866    107772  107880   (95918) + rnd-1_family-200                                        Unknown                  2    109   (393) 122738  
   431   13.8 12.1  3.2  scaffold388|size203866    107866  107988   (95810) C rnd-4_family-169                                        RC/Helitron         (7680)    573     456 122739 *
   649    3.8 18.0 18.0  scaffold388|size203866    107881  107905   (95893) C rnd-1_family-17                                         Unknown              (131)    346     265 122737  
  3851    3.9  0.0  0.4  scaffold388|size203866    107989  108448   (95350) + genome_5_4290                                           DNA                      1    458     (0) 122740  
   260   18.4  0.0  0.0  scaffold388|size203866    108445  108493   (95305) + rnd-1_family-71                                         Simple_repeat           94    142     (0) 122741 *
  1338   12.0  0.4  0.4  scaffold388|size203866    108474  108699   (95099) C rnd-1_family-17                                         Unknown              (327)    229       4 122742  
   231   16.9  8.5  0.0  scaffold388|size203866    108649  108707   (95091) + rnd-1_family-91                                         Unknown                  6     69     (0) 122743 *
   247   20.0  2.6 13.5  scaffold388|size203866    108849  109004   (94794) C rnd-5_family-4906                                       Unknown                (0)    593     453 122744 *
   422   27.5  5.7  3.3  scaffold388|size203866    108994  109170   (94628) C genome_8_432                                            DNA                  (148)    786     606 122745  
   309   19.7  2.8  0.0  scaffold388|size203866    109207  109277   (94521) C rnd-5_family-4906                                       Unknown              (147)    446     374 122746  
    37    8.2  0.0  0.0  scaffold388|size203866    109358  109410   (94388) + (TCAATTGTAC)n                                           Simple_repeat            1     53     (0) 122747  
   312   18.7  3.7  1.2  scaffold388|size203866    109411  109481   (94317) C rnd-5_family-4906                                       Unknown              (394)    199     126 122746 *
   934   22.9  3.7  1.2  scaffold388|size203866    109416  109658   (94140) C genome_8_432                                            DNA                  (668)    266      18 122745  
  1209    8.2  0.5  1.6  scaffold388|size203866    109705  109891   (93907) C rnd-1_family-555                                        Unknown                (0)    185       1 122748  
   318   11.9 15.2  0.0  scaffold388|size203866    109878  109936   (93862) + scaffold109|size879770_(dbseq-nr_434)_[731440,737336]   LTR                    156    223  (5674) 122749 *
   284   21.3  3.5  4.5  scaffold388|size203866    109926  110038   (93760) + scaffold230|size167806_(dbseq-nr_188)_[124304,130861]   LTR/Gypsy              375    486  (6072) 122750 *
   411   11.8  5.2  3.1  scaffold388|size203866    109982  110077   (93721) + rnd-1_family-537                                        Unknown                204    301     (0) 122751  
  1765   18.2  1.1  2.5  scaffold388|size203866    110102  110459   (93339) + genome_4_3041                                           DNA                     66    418    (96) 122752  
  1753   17.5 14.4  0.4  scaffold388|size203866    110460  110855   (92943) C genome_3_7528                                           DNA                    (2)    455       3 122753  
   262   30.2  3.9  5.9  scaffold388|size203866    111146  111300   (92498) + rnd-1_family-705                                        Unknown                 90    241    (35) 122754  
   308    8.7  8.7  0.0  scaffold388|size203866    111345  111390   (92408) + genome_4_3041                                           DNA                    465    514     (0) 122755  
   312   16.0  7.0  5.8  scaffold388|size203866    111757  111842   (91956) + rnd-1_family-644                                        Unknown                494    580   (773) 122756 *
   450   19.5  4.7  3.1  scaffold388|size203866    111788  111914   (91884) + rnd-1_family-427                                        DNA/PiggyBac          1237   1365     (6) 122757 *
   673   12.0  7.0  2.2  scaffold388|size203866    111910  112037   (91761) C rnd-1_family-1054                                       Unknown              (784)    153      20 122758  
  4359    6.0  2.3 11.4  scaffold388|size203866    112044  112770   (91028) C genome_11_13808                                         LTR/ERV1               (0)    668       1 122759  
   246   11.3  0.0 29.3  scaffold388|size203866    112773  112847   (90951) + rnd-1_family-933                                        Unknown                484    541   (107) 122760  
  3397    3.6  0.0  0.0  scaffold388|size203866    112853  113243   (90555) C genome_2_12470                                          DNA                    (0)    458      68 122761  
  3929    4.9  0.2  0.2  scaffold388|size203866    113244  113715   (90083) + genome_11_5837                                          DNA                      1    472   (926) 122762 *
  9544    4.8  0.0  0.0  scaffold388|size203866    113715  114825   (88973) + rnd-1_family-950                                        Unknown                  3   1113     (0) 122763  
   830    5.7  0.0  0.0  scaffold388|size203866    115953  116057   (87741) + rnd-1_family-814                                        DNA/PiggyBac           905   1009     (0) 122764  
  4442    1.8  0.0  0.0  scaffold388|size203866    116058  116545   (87253) + genome_11_5837                                          DNA                    868   1355    (43) 122765  
  5343    2.5  0.3  0.0  scaffold388|size203866    116546  117154   (86644) C genome_8_10042                                          DNA                    (0)    680      70 122766  
  3896    2.4  1.3  0.4  scaffold388|size203866    117155  117616   (86182) C rnd-4_family-866                                        LTR/Copia              (1)   4793    4328 122767  
  1815    4.0  0.9  0.9  scaffold388|size203866    119928  120154   (83644) C rnd-4_family-866                                        LTR/Copia            (463)   4331    4105 122767  
 31426    3.8  0.7  0.2  scaffold388|size203866    120730  124515   (79283) C rnd-1_family-441                                        LTR/Copia              (0)   3806       1 122768  
 15428    3.1  0.9  0.2  scaffold388|size203866    124516  124932   (78866) + rnd-1_family-412                                        Unknown               1433   1862     (0) 122769  
   342   18.8  2.1 11.4  scaffold388|size203866    124916  124932   (78866) + genome_11_4629                                          DNA                    587    674     (0) 122770 *
   676    3.8  0.0  0.0  scaffold388|size203866    124933  125011   (78787) C genome_8_10042                                          DNA                  (601)     79       1 122771  
   415    2.2  0.0  0.0  scaffold388|size203866    125013  125058   (78740) + genome_11_5837                                          DNA                   1353   1398     (0) 122772  
   571    4.2  0.0  0.0  scaffold388|size203866    125059  125127   (78671) C genome_2_12470                                          DNA                  (389)     69       1 122773  
    13   12.5  0.0  0.0  scaffold388|size203866    130027  130052   (73746) + (TGTTG)n                                                Simple_repeat            1     26     (0) 122774  
   651   10.8 20.6  1.3  scaffold388|size203866    136769  136899   (66899) + rnd-1_family-828                                        Unknown                 58    213    (37) 122775 *
  1500   12.0  0.3 10.8  scaffold388|size203866    136848  137164   (66634) C rnd-1_family-580                                        Unknown               (52)    287       1 122776  
   892   22.8  0.9 19.0  scaffold388|size203866    136963  137427   (66371) + rnd-5_family-4415                                       Unknown               1734   2127     (8) 122777 *
   248   22.7  1.3  1.3  scaffold388|size203866    138584  138659   (65139) C rnd-5_family-616                                        Unknown                (0)     76       1 122778  
  3998    1.9  0.0  0.0  scaffold388|size203866    139399  139851   (63947) + genome_12_45270-9]2                                     Unspecified              1    439     (0) 122779  
   274   16.1  3.2  1.6  scaffold388|size203866    144220  144282   (59516) C rnd-5_family-3853                                       Unknown                (7)    347     284 122780  
  5418    3.6  0.5  1.6  scaffold388|size203866    144327  144973   (58825) C genome_4_16607                                          DNA                    (0)    640       1 122781  
  3747    7.0  7.2  0.0  scaffold388|size203866    144977  145465   (58333) + genome_12_13613                                         DNA                      1    524     (0) 122782  
  1194   25.4  1.4 10.1  scaffold388|size203866    145469  145962   (57836) + genome_10_17896                                         DNA                      1    455  (1265) 122783  
  6898   23.1  2.7  1.8  scaffold388|size203866    146892  148669   (55129) + rnd-5_family-2454                                       DNA/PIF-Harbinger        1   1793    (18) 122784  
   809   24.1  8.5  5.4  scaffold388|size203866    148882  149153   (54645) + rnd-1_family-1227                                       Unknown                  1    280     (0) 122785  
  3708   10.6  0.6  0.0  scaffold388|size203866    149178  149716   (54082) C genome_12_19731                                         DNA                  (299)    548       7 122786  
  1391   14.5  0.4  0.4  scaffold388|size203866    149719  149947   (53851) + genome_7_14113                                          DNA                     24    252     (0) 122787  
    13   22.6  3.8 10.0  scaffold388|size203866    150783  150888   (52910) + (TGTGCT)n                                               Simple_repeat            1    100     (0) 122788  
    13   21.6  6.2  0.0  scaffold388|size203866    151148  151195   (52603) + GA-rich                                                 Low_complexity           1     51     (0) 122789  
   422   18.3  0.0  0.0  scaffold388|size203866    151394  151464   (52334) + rnd-1_family-26                                         Unknown                254    324     (0) 122790  
   554    7.8  1.3  0.0  scaffold388|size203866    151471  151541   (52257) + rnd-1_family-83                                         Unknown                  1     72  (1279) 122791  
  4264    5.3  2.3  3.9  scaffold388|size203866    151542  152114   (51684) + genome_6_8638                                           LTR/Gypsy                1    564     (0) 122792  
   882   16.0  3.5  2.3  scaffold388|size203866    152115  152262   (51536) C rnd-5_family-2086                                       Unknown              (489)    556     407 122793  
 30932    6.4  0.5  0.8  scaffold388|size203866    152263  156340   (47458) + scaffold171|size496807_(dbseq-nr_295)_[215868,222163]   LTR/Gypsy                1   4063  (2233) 122794  
  3340    2.2  0.5  0.0  scaffold388|size203866    156339  156746   (47052) + rnd-1_family-218                                        Unknown                  1    410  (1599) 122795 *
 17528    2.8  0.8  0.4  scaffold388|size203866    156718  159016   (44782) C rnd-1_family-406                                        Unknown              (490)   2308       1 122796 *
 48483    7.8  2.8  1.4  scaffold388|size203866    157119  165209   (38589) + rnd-5_family-1745                                       Unknown                  9   8213     (0) 122797  
 13423    5.8  0.1  0.2  scaffold388|size203866    165214  166935   (36863) + scaffold171|size496807_(dbseq-nr_295)_[215868,222163]   LTR/Gypsy             4062   5780   (516) 122794  
  4804   22.9  3.1  1.6  scaffold388|size203866    166939  168484   (35314) + rnd-5_family-6879                                       Unknown                  1   1569   (502) 122798  
    21   22.0  1.3  6.8  scaffold388|size203866    168621  168698   (35100) + (CCA)n                                                  Simple_repeat            1     74     (0) 122799  
  3552   29.0  2.1  2.4  scaffold388|size203866    168973  170526   (33272) + scaffold289|size202738_(dbseq-nr_0)_[183003,188995]     LTR/Copia             2010   3559  (2434) 122800  
  3996   29.4  3.3  3.0  scaffold388|size203866    171072  172841   (30957) + scaffold289|size202738_(dbseq-nr_0)_[183003,188995]     LTR/Copia             4029   5732   (261) 122800  
   542   19.5  2.4  3.7  scaffold388|size203866    172806  172970   (30828) + rnd-5_family-6879                                       Unknown                  1    163  (1908) 122801 *
  3086    9.1  7.6  0.6  scaffold388|size203866    172967  173454   (30344) + scaffold171|size496807_(dbseq-nr_295)_[215868,222163]   LTR/Gypsy             5775   6296     (0) 122802  
  1435   11.0  0.4  1.8  scaffold388|size203866    173455  173683   (30115) + rnd-1_family-83                                         Unknown                215    440   (911) 122803  
  1266   22.2 10.6  1.0  scaffold388|size203866    173703  174071   (29727) + genome_9_1663                                           DNA                      4    407    (24) 122804  
   268    7.3  0.0  0.0  scaffold388|size203866    174083  174123   (29675) + rnd-4_family-28                                         Unknown                512    552  (1416) 122805  
  6020   27.6  4.2  2.5  scaffold388|size203866    174172  176517   (27281) C scaffold5|size2025720_(dbseq-nr_679)_[1055228,1063854]  LTR/Copia             (91)   8536    6117 122806  
  5590   25.4  2.4  0.6  scaffold388|size203866    176763  178193   (25605) C scaffold5|size2025720_(dbseq-nr_679)_[1055228,1063854]  LTR/Copia           (2595)   6032    4576 122806  
  6992   30.2  1.7  2.6  scaffold388|size203866    178255  181077   (22721) C scaffold5|size2025720_(dbseq-nr_679)_[1055228,1063854]  LTR/Copia           (4565)   4062    1265 122806  
   362   33.5  6.0  1.8  scaffold388|size203866    181120  181335   (22463) C scaffold5|size2025720_(dbseq-nr_679)_[1055228,1063854]  LTR/Copia           (7441)   1186     962 122806  
  1213   19.5  6.6  3.8  scaffold388|size203866    182252  183124   (20674) + rnd-5_family-921                                        Unknown                  9   1465   (714) 122807  
    13    8.5  4.0  0.0  scaffold388|size203866    185901  185925   (17873) + (AAACA)n                                                Simple_repeat            1     26     (0) 122808  
    12   11.2  0.0  9.4  scaffold388|size203866    185926  185932   (17866) + (AACA)n                                                 Simple_repeat            4     32     (0) 122809  
    64   14.2  1.6  1.6  scaffold388|size203866    187147  187269   (16529) + A-rich                                                  Low_complexity           1    123     (0) 122810  
  3111   10.4  3.0  0.0  scaffold388|size203866    188250  188720   (15078) + genome_2_13625                                          DNA                      1    485    (20) 122811  
   292    7.2  0.0  2.4  scaffold388|size203866    188979  189021   (14777) + scaffold57|size959080_(dbseq-nr_623)_[193678,200055]    LTR/Gypsy                1     42  (6336) 122812  
  2199    2.2  0.0  0.4  scaffold388|size203866    189023  189290   (14508) C genome_1_8676                                           DNA                    (0)    267       1 122813  
   228   11.4  3.5  9.1  scaffold388|size203866    189291  189336   (14462) + scaffold57|size959080_(dbseq-nr_623)_[193678,200055]    LTR/Gypsy               38     80  (6298) 122812 *
  1596   11.3  0.3  0.3  scaffold388|size203866    189334  189626   (14172) C scaffold5|size2025720_(dbseq-nr_679)_[1273151,1286701]  LTR/Gypsy           (6050)   7501    7178 122814 *
  5822    3.3  1.4  5.5  scaffold388|size203866    189618  190421   (13377) + rnd-1_family-104                                        Unknown                  1    772   (271) 122815  
  4655    7.4  0.6  2.3  scaffold388|size203866    190422  191086   (12712) + genome_7_1761                                           DNA                      1    654     (0) 122816  
  1228    4.4  0.0  0.0  scaffold388|size203866    191087  191243   (12555) + rnd-1_family-14                                         Unknown                746    902   (720) 122817 *
  2365    3.8  0.3  0.6  scaffold388|size203866    191241  191557   (12241) + rnd-1_family-554                                        Unknown                  1    316   (227) 122818  
  1329   10.8  2.0 11.9  scaffold388|size203866    191529  191823   (11975) C rnd-1_family-237                                        Unknown              (310)    269       1 122819 *
  1671   29.0  3.0  3.4  scaffold388|size203866    191737  191827   (11971) + rnd-5_family-4415                                       Unknown                614    711  (1424) 122820  
  1877   23.4  1.6  2.9  scaffold388|size203866    191828  192378   (11420) C rnd-1_family-287                                        Unknown               (27)    545       2 122821 *
  2375   20.8  2.0  2.8  scaffold388|size203866    191978  192973   (10825) C rnd-1_family-287                                        Unknown                (0)    572       1 122822  
  1671   29.0  3.0  3.4  scaffold388|size203866    192379  192960   (10838) + rnd-5_family-4415                                       Unknown                712   1342   (793) 122820 *
   955   12.2  1.2  0.0  scaffold388|size203866    192946  193109   (10689) C rnd-1_family-580                                        Unknown              (173)    166       1 122823 *
  1172    7.1  0.0  0.0  scaffold388|size203866    193077  193231   (10567) C rnd-1_family-635                                        Unknown                (0)    155       1 122824  
   759   24.4  1.6 15.9  scaffold388|size203866    193110  193213   (10585) + rnd-5_family-4415                                       Unknown               1752   2092    (43) 122825 *
   844    9.9  3.1  4.5  scaffold388|size203866    193214  193372   (10426) C rnd-1_family-239                                        Unknown             (2069)    157       1 122826  
   759   24.4  1.6 15.9  scaffold388|size203866    193373  193383   (10415) + rnd-5_family-4415                                       Unknown               2093   2135     (0) 122825  
  3420   12.9  3.3  5.1  scaffold388|size203866    193386  194363    (9435) + rnd-1_family-14                                         Unknown                499   1571    (51) 122827  
   722   22.0  1.1  9.3  scaffold388|size203866    194219  194498    (9300) C rnd-1_family-224                                        Unknown               (41)    259       1 122828 *
   852   11.7  0.0  0.7  scaffold388|size203866    194364  194501    (9297) + scaffold3|size1191850_(dbseq-nr_493)_[349346,364513]    LTR/Copia             8882   9018  (6150) 122829  
   302   19.4  0.0 15.2  scaffold388|size203866    194520  194610    (9188) + rnd-1_family-928                                        Unknown                  4     82     (5) 122830 *
  1610    7.9  8.4  3.5  scaffold388|size203866    194554  194828    (8970) + scaffold106|size273814_(dbseq-nr_642)_[52563,59017]     LTR/Gypsy             6168   6455     (0) 122831  
   329   10.4  0.0  0.0  scaffold388|size203866    199338  199385    (4413) + rnd-1_family-55                                         Unknown                  1     48   (409) 122832  
  2133   20.9 10.2 12.3  scaffold388|size203866    199475  201739    (2059) + rnd-4_family-169                                        RC/Helitron             30   1226  (7027) 122833  
   535   24.3  9.4 11.9  scaffold388|size203866    200963  201768    (2030) C rnd-1_family-118                                        Unknown                (6)    663       5 122834 *
 12890    3.8  3.1  4.0  scaffold388|size203866    201769  203798       (0) + rnd-1_family-633                                        Unknown                111   2123  (1095) 122835  
   594    7.7  0.0  0.0  scaffold389|size144285        15      92  (144205) C scaffold5|size2025720_(dbseq-nr_679)_[1565817,1572249]  LTR/Gypsy           (5830)    603     526 122836  
  1743   16.9  8.3  1.2  scaffold389|size144285        93     487  (143810) C scaffold159|size508292_(dbseq-nr_285)_[311950,318406]   LTR/Gypsy             (23)   6434    6012 122837  
   689   22.4  0.7  0.0  scaffold389|size144285      1232    1374  (142923) + scaffold312|size187761_(dbseq-nr_665)_[13588,18807]     LTR                    209    352  (4868) 122838  
   914   22.9 11.2  2.4  scaffold389|size144285      2331    2643  (141654) + rnd-4_family-1139                                       Unknown                903   1242  (1176) 122839  
   580   27.2  1.4  6.9  scaffold389|size144285      2643    2918  (141379) + rnd-5_family-2141                                       Unknown               2490   2751    (41) 122840 *
  3954   23.4  4.3  4.1  scaffold389|size144285      2917    4052  (140245) + rnd-4_family-1139                                       Unknown               1271   2408    (10) 122839  
  1199   24.0  1.9  0.0  scaffold389|size144285      4139    4405  (139892) C rnd-1_family-1366                                       Unknown              (126)    273       2 122841  
  1685   25.0 11.2  0.0  scaffold389|size144285      4419    4910  (139387) C rnd-4_family-191                                        Unknown                (4)    850     304 122842  
  1145   21.4  0.8  2.9  scaffold389|size144285      4911    5155  (139142) C rnd-1_family-1348                                       Unknown                (0)    243       4 122843  
   312   18.6  1.7  0.0  scaffold389|size144285      5159    5217  (139080) C rnd-4_family-191                                        Unknown              (794)     60       1 122842  
   564   24.2 15.1  0.9  scaffold389|size144285      5219    5410  (138887) C rnd-1_family-1372                                       Unknown                (0)    219       1 122844  
   384   17.5 15.0  1.3  scaffold389|size144285      5419    5551  (138746) + rnd-5_family-50                                         Unknown                  2    152     (3) 122845  
   814   12.6 21.3  3.4  scaffold389|size144285      5553    5758  (138539) C rnd-1_family-444                                        Unknown              (646)    255      13 122846  
  8087   16.2  0.1  0.1  scaffold389|size144285      5759    7102  (137195) + scaffold270|size483417_(dbseq-nr_598)_[436369,441598]   LTR/Copia                1   1343  (3887) 122847  
   854   26.7  1.9  4.2  scaffold389|size144285      7086    7098  (137199) + rnd-1_family-207                                        DNA/TcMar-Tc2          108    136   (679) 122848 *
   992   14.8  1.1  0.0  scaffold389|size144285      7099    7281  (137016) + rnd-1_family-553                                        Unknown                 40    224     (0) 122849  
   854   26.7  1.9  4.2  scaffold389|size144285      7282    7554  (136743) + rnd-1_family-207                                        DNA/TcMar-Tc2          137    793    (22) 122848  
   809   26.9  2.4  2.4  scaffold389|size144285      7743    8081  (136216) C rnd-5_family-766                                        DNA/TcMar-Tc2       (1375)    472     134 122850  
   548    8.6  0.0  3.2  scaffold389|size144285      8071    8166  (136131) + rnd-1_family-145                                        DNA/TcMar-Tc2          359    451     (0) 122851 *
  1423   21.0  0.6  4.2  scaffold389|size144285      8169    8516  (135781) + rnd-5_family-2469                                       Unknown                133    468     (8) 122852  
  1837   22.0  3.4  1.4  scaffold389|size144285      8517    8764  (135533) C genome_7_16385                                          DNA                  (993)    613       1 122853  
  3899    2.2  0.0  0.5  scaffold389|size144285      8854    9288  (135009) C rnd-1_family-127                                        Unknown               (11)    961     529 122854  
  5330    3.1  1.9  0.0  scaffold389|size144285      9289    9907  (134390) C genome_5_2387                                           DNA                    (0)    631       1 122855  
  3839    1.6  0.5  0.0  scaffold389|size144285      9908   10345  (133952) C rnd-1_family-127                                        Unknown              (443)    529      90 122854  
  1097    9.1  6.7  0.0  scaffold389|size144285     10345   10509  (133788) C rnd-1_family-683                                        Unknown                (0)    179       4 122856 *
  1481   12.1  1.6  1.6  scaffold389|size144285     10652   10894  (133403) + rnd-1_family-1142                                       Unknown                  1    243     (0) 122857  
  1110   13.1  1.1  0.5  scaffold389|size144285     11085   11268  (133029) C rnd-5_family-303                                        Unknown              (307)    187       3 122858  
  1633    8.5  3.8  2.0  scaffold389|size144285     11273   11512  (132785) + rnd-1_family-1164                                       Unknown                  1    244     (5) 122859  
   616    9.3  4.1  0.0  scaffold389|size144285     11506   11602  (132695) + rnd-5_family-961                                        Unknown                633    733     (0) 122860 *
   545   16.2  8.6  0.0  scaffold389|size144285     11604   11720  (132577) + rnd-1_family-1149                                       Unknown                  1    127     (0) 122861 *
  3551    9.6  0.1  0.2  scaffold389|size144285     11648   12209  (132088) C rnd-1_family-581                                        Unknown                (0)    467       1 122862  
   755    0.0  1.1  0.0  scaffold389|size144285     12208   12297  (132000) C rnd-1_family-127                                        Unknown              (881)     91       1 122863 *
   404    6.0  0.0  6.0  scaffold389|size144285     14672   14742  (129555) C rnd-1_family-524                                        Unknown               (55)    227     161 122864  
    12    9.3  0.0  4.2  scaffold389|size144285     16988   17012  (127285) + (TCC)n                                                  Simple_repeat            1     24     (0) 122865  
  4152    4.2  1.6  0.2  scaffold389|size144285     18283   18784  (125513) C rnd-1_family-677                                        Unknown              (178)    583      75 122866  
  1158    6.1  0.7  0.7  scaffold389|size144285     18781   18929  (125368) + rnd-1_family-415                                        Unknown                960   1108   (305) 122867 *
   683   12.5  1.0  0.0  scaffold389|size144285     18971   19074  (125223) C genome_2_20801                                          DNA                   (59)    364     260 122868  
   682    3.0 18.8  0.0  scaffold389|size144285     19075   19143  (125154) C genome_2_20801                                          DNA                  (303)    120      33 122868  
    40    0.0  0.0  0.0  scaffold389|size144285     19144   19180  (125117) + (AAATGTGT)n                                             Simple_repeat            1     37     (0) 122869  
   682    3.0 18.8  0.0  scaffold389|size144285     19181   19211  (125086) C genome_2_20801                                          DNA                  (391)     32       2 122868  
   293   16.4  1.6  1.6  scaffold389|size144285     19235   19296  (125001) + rnd-5_family-884                                        Unknown                  1     62   (244) 122870  
  1475   17.1  1.9  4.4  scaffold389|size144285     19299   19557  (124740) + genome_10_3662                                          DNA                      1    259   (441) 122871  
    56    6.8  1.3  0.0  scaffold389|size144285     19558   19634  (124663) + (TTGAACATTT)n                                           Simple_repeat            1     78     (0) 122872  
  1538   12.8  4.4  6.8  scaffold389|size144285     19635   19697  (124600) + genome_10_3662                                          DNA                    391    445   (255) 122871  
    31    8.9  0.0  0.0  scaffold389|size144285     19698   19745  (124552) + (ATGTTCAAAA)n                                           Simple_repeat            1     48     (0) 122873  
  1538   12.8  4.4  6.8  scaffold389|size144285     19746   19997  (124300) + genome_10_3662                                          DNA                    446    699     (1) 122874  
    18    7.9  0.0  0.0  scaffold389|size144285     20165   20191  (124106) + (TCT)n                                                  Simple_repeat            1     27     (0) 122875  
   779   23.5  3.8  5.2  scaffold389|size144285     20826   21065  (123232) + rnd-1_family-354                                        Unknown                228    494    (64) 122876  
  4260   11.2  1.3  3.6  scaffold389|size144285     21066   21095  (123202) C rnd-5_family-2789                                       LTR/Pao                (4)    772     743 122877  
   137    3.0  0.7  0.0  scaffold389|size144285     21096   21233  (123064) + (TA)n                                                   Simple_repeat            1    139     (0) 122878  
   779   23.5  3.8  5.2  scaffold389|size144285     21234   21254  (123043) + rnd-1_family-354                                        Unknown                495    514    (44) 122876  
  4260   11.2  1.3  3.6  scaffold389|size144285     21255   21992  (122305) C rnd-5_family-2789                                       LTR/Pao               (34)    742       2 122877  
  2632   21.6 10.6  1.1  scaffold389|size144285     22002   22859  (121438) C rnd-5_family-579                                        Unknown              (640)   3216    2462 122879  
   500   26.0  6.9  6.4  scaffold389|size144285     22936   23153  (121144) + genome_1_5438                                           DNA                      2    220   (538) 122880  
    12   23.3  0.0  0.0  scaffold389|size144285     23402   23436  (120861) + (ATGGAG)n                                               Simple_repeat            1     35     (0) 122881  
   300   25.3  0.0  2.1  scaffold389|size144285     23439   23535  (120762) + rnd-1_family-849                                        DNA/PIF-Harbinger        5     99  (1131) 122882  
  1465   25.1  2.5  3.0  scaffold389|size144285     23543   24069  (120228) + rnd-1_family-851                                        DNA/PIF-Harbinger       70    593   (496) 122883  
 11725   12.3  0.8  0.5  scaffold389|size144285     24086   25811  (118486) C scaffold41|size688885_(dbseq-nr_738)_[243717,250168]    LTR/Gypsy           (2796)   3656    1927 122884  
  2365   23.7  4.1  2.4  scaffold389|size144285     25831   26487  (117810) + scaffold133|size826974_(dbseq-nr_519)_[800995,807399]   LTR/Gypsy             5671   6338    (67) 122885  
   330   15.2  0.0 16.1  scaffold389|size144285     26414   26507  (117790) C rnd-1_family-928                                        Unknown                (4)     83       3 122886 *
   327   20.9 10.8  7.6  scaffold389|size144285     26465   26506  (117791) C scaffold7|size730406_(dbseq-nr_160)_[96026,102513]      LTR/Gypsy           (6317)    171      37 122887 *
   818    5.3  0.9  1.8  scaffold389|size144285     26507   26621  (117676) + rnd-4_family-406                                        Unknown                  1    114     (0) 122888  
  1015    8.3  0.0  0.7  scaffold389|size144285     26651   26796  (117501) + rnd-5_family-641                                        Unknown                269    413   (773) 122889  
   510   28.3  4.4  2.9  scaffold389|size144285     26799   27002  (117295) C genome_3_16974                                          DNA/hAT-Tag1         (326)    407     201 122890  
   288   25.8  0.0  3.0  scaffold389|size144285     26911   27014  (117283) + genome_3_16974                                          DNA/hAT-Tag1           386    486   (247) 122891 *
  2262   16.2  6.2  8.3  scaffold389|size144285     27094   27659  (116638) C rnd-1_family-601                                        Unknown               (49)   1035     481 122892  
   762   17.3  2.2  0.0  scaffold389|size144285     27647   27785  (116512) C genome_2_57510-9]5                                      Unspecified           (49)    622     481 122893 *
   500   28.2  0.0  0.0  scaffold389|size144285     27794   27924  (116373) + rnd-1_family-576                                        Unknown                187    317     (1) 122894  
  1228    9.9  5.7  3.8  scaffold389|size144285     27985   28193  (116104) C genome_2_57510-9]5                                      Unspecified          (458)    213       1 122895  
  7108    1.7  0.0  0.1  scaffold389|size144285     28198   28982  (115315) C genome_1_5806                                           DNA                    (0)    784       1 122896  
  1232   19.0 10.7  2.8  scaffold389|size144285     29092   29415  (114882) + genome_2_16568                                          DNA                      1    356   (207) 122897  
   225   11.1  4.3  2.1  scaffold389|size144285     31872   31917  (112380) + scaffold10|size1286326_(dbseq-nr_711)_[864734,870142]   LTR/Copia              971   1017  (4392) 122898  
  1201   14.9  7.2  0.0  scaffold389|size144285     32224   32431  (111866) C genome_4_14116                                          DNA                  (137)    228       6 122899  
  1666    8.2  2.0  1.6  scaffold389|size144285     32438   32684  (111613) C rnd-5_family-1998                                       DNA/PIF-Harbinger      (2)   3074    2827 122900  
   669   21.5  1.8  3.7  scaffold389|size144285     32751   32914  (111383) + rnd-1_family-348                                        Unknown                 47    207     (3) 122901  
   427   23.8  3.6  2.4  scaffold389|size144285     33795   33962  (110335) C rnd-5_family-1998                                       DNA/PIF-Harbinger   (2884)    192      23 122902  
    16    0.0  0.0  0.0  scaffold389|size144285     38418   38437  (105860) + (TGC)n                                                  Simple_repeat            1     20     (0) 122903  
    14    4.5  4.3  0.0  scaffold389|size144285     38751   38773  (105524) + (TTC)n                                                  Simple_repeat            1     24     (0) 122904  
    14    4.9  0.0  0.0  scaffold389|size144285     40020   40040  (104257) + (GAC)n                                                  Simple_repeat            1     21     (0) 122905  
    14   20.2  0.0  0.0  scaffold389|size144285     40041   40051  (104246) + (AAGACG)n                                               Simple_repeat            3     34     (0) 122906  
    13   22.4  0.0  4.7  scaffold389|size144285     43802   43846  (100451) + (GTATA)n                                                Simple_repeat            1     43     (0) 122907  
  5721    9.2  7.9  0.3  scaffold389|size144285     45977   46811   (97486) + rnd-1_family-444                                        Unknown                  1    898     (3) 122908  
   929   11.2  1.3  0.7  scaffold389|size144285     46849   47001   (97296) C rnd-5_family-50                                         Unknown                (1)    154       1 122909  
  1335   16.1  0.0  0.0  scaffold389|size144285     47008   47225   (97072) + rnd-1_family-1372                                       Unknown                  1    218     (1) 122910  
   329   20.0  0.0  0.0  scaffold389|size144285     47228   47287   (97010) + rnd-4_family-191                                        Unknown                  1     60   (794) 122911  
  1588   14.1  0.4  0.0  scaffold389|size144285     47288   47529   (96768) + rnd-1_family-1348                                       Unknown                  1    243     (0) 122912  
  4186    9.0  0.2  0.0  scaffold389|size144285     47530   48075   (96222) + rnd-4_family-191                                        Unknown                304    850     (4) 122913  
  2646   10.1  4.0  0.0  scaffold389|size144285     48076   48452   (95845) + rnd-1_family-1366                                       Unknown                  8    399     (0) 122914  
 13467   11.3  3.7  2.9  scaffold389|size144285     48460   50630   (93667) C rnd-4_family-1139                                       Unknown                (1)   2417     231 122915  
   502   21.5  2.5 17.9  scaffold389|size144285     50696   50939   (93358) C rnd-4_family-1139                                       Unknown             (2203)    215       4 122916  
   250   14.6  0.0  0.0  scaffold389|size144285     51125   51165   (93132) C genome_2_15188                                          DNA                  (247)    139      99 122917 *
  1920   16.8  1.5  0.2  scaffold389|size144285     51165   51527   (92770) C rnd-1_family-674                                        Unknown                (1)    475       1 122918  
   876   15.1  0.6  0.6  scaffold389|size144285     51529   51688   (92609) + rnd-5_family-766                                        DNA/TcMar-Tc2            1    160  (1687) 122919  
   296   26.5  0.0  0.0  scaffold389|size144285     51688   51755   (92542) C genome_2_15188                                          DNA                  (318)     68       1 122917 *
   495   17.4  0.9 21.6  scaffold389|size144285     54238   54449   (89848) C rnd-4_family-1139                                       Unknown             (2190)    228      53 122920 *
  1901   15.0  2.2  1.7  scaffold389|size144285     54370   54728   (89569) + rnd-5_family-1212                                       Unknown                  1    361  (2832) 122921  
  6869   12.7  2.0  2.1  scaffold389|size144285     54807   56213   (88084) + rnd-5_family-1212                                       Unknown                347   1811  (1382) 122921  
  2811   13.5  4.5 13.3  scaffold389|size144285     56218   56473   (87824) + rnd-5_family-1212                                       Unknown               2242   2508   (685) 122921  
    44    0.0  0.0  0.0  scaffold389|size144285     56474   56513   (87784) + (TGTTTC)n                                               Simple_repeat            1     40     (0) 122922  
  2811   13.5  4.5 13.3  scaffold389|size144285     56514   56835   (87462) + rnd-5_family-1212                                       Unknown               2509   2774   (419) 122921  
  1285   13.6  0.0  5.9  scaffold389|size144285     56874   57107   (87190) + rnd-5_family-1212                                       Unknown               2775   2995   (198) 122921  
  7497   11.3  0.4  0.1  scaffold389|size144285     57584   58631   (85666) C rnd-1_family-1365                                       Unknown                (2)   1051       1 122923  
  1727    4.8  0.0  0.5  scaffold389|size144285     58851   59059   (85238) + rnd-5_family-689                                        LTR/Gypsy                1    208  (3370) 122924  
  3507    6.6  1.1  0.0  scaffold389|size144285     59060   59499   (84798) C genome_7_2791                                           DNA                    (0)    447       3 122925  
  4585    7.5  0.0  0.2  scaffold389|size144285     59502   60079   (84218) + rnd-5_family-689                                        LTR/Gypsy              201    777  (2801) 122924  
   583   30.8  2.8  3.6  scaffold389|size144285     61725   62085   (82212) C rnd-1_family-814                                        DNA/PiggyBac         (552)    457     100 122926  
  3055   10.0 14.4  1.1  scaffold389|size144285     62114   62903   (81394) + rnd-5_family-690                                        Unknown                  1    895     (0) 122927  
    11   24.5  2.2  2.2  scaffold389|size144285     63299   63343   (80954) + A-rich                                                  Low_complexity           1     45     (0) 122928  
   315   29.8  8.4  0.7  scaffold389|size144285     71417   71558   (72739) + rnd-5_family-524                                        Unknown                638    790    (71) 122929  
   314    8.2  2.0  0.0  scaffold389|size144285     71689   71737   (72560) + genome_1_3367                                           DNA                      1     50   (434) 122930  
   711   14.6 19.0  3.2  scaffold389|size144285     71983   72145   (72152) + rnd-4_family-237                                        Unknown                 24    211    (67) 122931  
   692   23.5  1.8  4.2  scaffold389|size144285     72134   72351   (71946) + rnd-4_family-237                                        Unknown                 13    225    (53) 122931 *
  3690   12.1  5.9  1.7  scaffold389|size144285     72158   72764   (71533) C genome_1_159620-9]7                                     Unspecified            (0)    632       1 122932  
   239   17.5  0.0  0.0  scaffold389|size144285     72733   72772   (71525) C rnd-4_family-237                                        Unknown              (211)     67      28 122933 *
   358   26.7 13.6  3.7  scaffold389|size144285     72815   72855   (71442) + genome_11_172910-9]15                                   Unspecified            249    324   (222) 122934  
   397   15.5  4.3 10.1  scaffold389|size144285     72856   72970   (71327) + rnd-5_family-566                                        Unknown                 29    137    (19) 122935  
   358   26.7 13.6  3.7  scaffold389|size144285     72971   73086   (71211) + genome_11_172910-9]15                                   Unspecified            325    546     (0) 122934  
   279   17.9  0.0  8.1  scaffold389|size144285     73236   73302   (70995) + rnd-1_family-1097                                       Unknown                 52    113    (10) 122936  
  2960   20.5  6.0  1.7  scaffold389|size144285     73306   74076   (70221) C genome_4_3227                                           DNA                    (2)   1245     443 122937  
  1141   19.2  4.2  1.1  scaffold389|size144285     74197   74459   (69838) C genome_8_12029                                          DNA                    (0)    292      22 122938  
   297    5.1  0.0  0.0  scaffold389|size144285     74591   74629   (69668) C rnd-1_family-117                                        Unknown               (10)     52      14 122939 *
  1389   13.2  0.5  1.4  scaffold389|size144285     74628   74850   (69447) + genome_1_8676                                           DNA                     28    248    (19) 122940  
  2282   23.7 11.1  2.2  scaffold389|size144285     74865   75648   (68649) C genome_1_15599                                          DNA                  (369)    902      51 122941  
  1258   15.3  0.9  0.9  scaffold389|size144285     75649   75865   (68432) C genome_5_10029                                          DNA                    (3)    454     238 122942  
  1213   24.2  2.8  5.3  scaffold389|size144285     75864   76287   (68010) C genome_11_179890-9]4                                    Unspecified           (12)    507      94 122943 *
  2038   16.0  2.0  5.1  scaffold389|size144285     76302   76703   (67594) + genome_3_19411                                          DNA                      3    392     (0) 122944  
   765   20.1  2.1  0.5  scaffold389|size144285     76963   77152   (67145) C rnd-1_family-811                                        Unknown               (16)    205      13 122945  
   817   16.3  1.3  0.0  scaffold389|size144285     77163   77315   (66982) + rnd-5_family-1552                                       Unknown                  2    156     (0) 122946  
   352   24.3 10.0  1.2  scaffold389|size144285     77184   77333   (66964) C rnd-4_family-2239                                       Unknown                (1)    163       1 122947 *
   536   14.4  2.0  1.0  scaffold389|size144285     77336   77433   (66864) + rnd-1_family-822                                        Unknown                  1     99    (68) 122948  
  2967   12.6  0.7  2.0  scaffold389|size144285     77434   77895   (66402) C genome_3_7528                                           DNA                    (0)    456       1 122949  
   517   15.0  0.0  0.0  scaffold389|size144285     77896   77975   (66322) + rnd-1_family-829                                        Unknown                 40    119     (0) 122950  
   682   14.4  5.3  0.0  scaffold389|size144285     77982   78113   (66184) C rnd-1_family-811                                        Unknown               (70)    151      13 122951  
   459   15.3  0.7 17.2  scaffold389|size144285     78100   78241   (66056) + rnd-5_family-1552                                       Unknown                 31    152     (4) 122952 *
   682   23.3  1.2  0.6  scaffold389|size144285     78267   78430   (65867) + rnd-1_family-822                                        Unknown                  2    166     (1) 122953 *
  1440   17.3  3.3  3.3  scaffold389|size144285     78428   78732   (65565) C rnd-1_family-21                                         Unknown              (901)   5011    4707 122954 *
  2012   17.6  9.5  0.7  scaffold389|size144285     78673   79094   (65203) + rnd-1_family-142                                        Unknown                  1    459   (776) 122955  
 47527    6.3  1.5  0.8  scaffold389|size144285     79099   85258   (59039) + scaffold60|size524837_(dbseq-nr_150)_[42263,48465]      LTR                      1   6203     (0) 122956  
  2975   17.9  6.5  2.2  scaffold389|size144285     85262   85943   (58354) + rnd-1_family-142                                        Unknown                462   1171    (64) 122955  
   854   27.8  0.7  0.7  scaffold389|size144285     86005   86287   (58010) C rnd-1_family-207                                        DNA/TcMar-Tc2          (1)    520     238 122957 *
   881   30.0  1.9  1.9  scaffold389|size144285     86283   86728   (57569) C rnd-1_family-432                                        Unknown                (3)    400       1 122958  
  1294   19.9  2.2 12.9  scaffold389|size144285     86734   87143   (57154) C rnd-5_family-2468                                       Unknown               (63)    371       1 122959  
   915   25.4  0.0  0.0  scaffold389|size144285     87144   87352   (56945) + genome_3_18267                                          DNA                    231    439     (0) 122960  
  4031   14.1  4.0  0.7  scaffold389|size144285     87365   88045   (56252) C rnd-4_family-1920                                       Unknown                (1)    703       1 122961  
   722    6.5  0.0  0.0  scaffold389|size144285     88049   88141   (56156) C rnd-1_family-1371                                       Unknown                (0)     93       1 122962  
   267   17.6  3.9  0.0  scaffold389|size144285     88205   88255   (56042) C genome_1_15599                                          DNA                 (1217)     54       2 122941  
   437   12.9  1.2  0.0  scaffold389|size144285     88263   88347   (55950) C rnd-1_family-1018                                       Unknown              (106)     86       1 122963 *
   532   12.1  0.0  0.0  scaffold389|size144285     88326   88416   (55881) C rnd-1_family-1018                                       Unknown               (45)    147      57 122964  
   268   23.3  0.0  1.4  scaffold389|size144285     88439   88512   (55785) C rnd-1_family-1018                                       Unknown               (43)    149      77 122965 *
   425   19.8  4.6  3.8  scaffold389|size144285     88508   88638   (55659) C rnd-1_family-1018                                       Unknown               (36)    156      25 122966  
    17   18.9  0.0  0.0  scaffold389|size144285     88646   88681   (55616) + (GAT)n                                                  Simple_repeat            1     36     (0) 122967  
   296   17.1  7.8  1.2  scaffold389|size144285     88785   88861   (55436) C rnd-1_family-1018                                       Unknown               (55)    137      56 122968  
  6473    1.7  0.0  0.1  scaffold389|size144285     88884   89606   (54691) + scaffold25|size1133462_(dbseq-nr_601)_[186819,192782]   LTR/Gypsy                1    722  (5242) 122969 *
 38950    1.5  0.2  0.2  scaffold389|size144285     89590   93966   (50331) + scaffold52|size687078_(dbseq-nr_635)_[61213,67634]      LTR/Gypsy              317   6422     (0) 122970  
    26   20.0  0.0  0.0  scaffold389|size144285     93977   94033   (50264) + (ATCATG)n                                               Simple_repeat            1     57     (0) 122971  
  3795    1.4  0.0  1.2  scaffold389|size144285     94327   94751   (49546) C genome_4_4690                                           DNA                    (0)    420       1 122972  
   581   14.6  1.5  7.9  scaffold389|size144285     96188   96321   (47976) C scaffold133|size826974_(dbseq-nr_519)_[800995,807399]   LTR/Gypsy              (0)   6405    6280 122973  
   310   10.4  0.0  0.0  scaffold389|size144285     96281   96328   (47969) + rnd-1_family-928                                        Unknown                  4     51    (36) 122974 *
   652    5.8  0.0  0.0  scaffold389|size144285     96322   96408   (47889) + rnd-1_family-928                                        Unknown                  1     87     (0) 122975  
 15678    7.7  3.6  0.3  scaffold389|size144285     96409   98646   (45651) C scaffold133|size826974_(dbseq-nr_519)_[800995,807399]   LTR/Gypsy            (169)   6236    3925 122973  
  2888    7.4  0.0  0.3  scaffold389|size144285     98647   99038   (45259) C genome_3_19411                                          DNA                    (0)    392       2 122976  
  7077    7.3  0.3  0.1  scaffold389|size144285     99043   99990   (44307) C scaffold133|size826974_(dbseq-nr_519)_[800995,807399]   LTR/Gypsy           (2482)   3923    2974 122973  
   239   26.8  0.0  0.0  scaffold389|size144285     99969  100039   (44258) + scaffold3|size1191850_(dbseq-nr_493)_[349346,364513]    LTR/Copia             2340   2410 (12758) 122977 *
   616   17.1  1.4  0.7  scaffold389|size144285     99991  100131   (44166) + rnd-1_family-224                                        Unknown                  1    142   (158) 122978  
  3677   11.0  2.6  0.1  scaffold389|size144285    100170  100923   (43374) + rnd-1_family-89                                         Unknown                  1    591    (19) 122979  
  2604   10.6  5.0  7.0  scaffold389|size144285    100924  101501   (42796) C rnd-1_family-194                                        Unknown             (2126)    567       1 122980 *
  4686   10.4  0.1  1.8  scaffold389|size144285    101500  102232   (42065) + rnd-1_family-135                                        Unknown                298   1018     (1) 122981  
  1227   22.5 12.7  0.9  scaffold389|size144285    102233  102618   (41679) + genome_9_1663                                           DNA                      1    431     (0) 122982  
  3182   12.6  3.2  3.2  scaffold389|size144285    102619  103241   (41056) + rnd-4_family-28                                         Unknown                513   1135   (833) 122983  
  1385   14.5  0.4  2.5  scaffold389|size144285    103242  103488   (40809) C genome_1_22152                                          DNA                    (0)    465     224 122984  
   408   34.7  6.7  2.4  scaffold389|size144285    103355  103756   (40541) + genome_3_7906                                           DNA                    120    538  (1068) 122985 *
  1660   16.6  0.3  9.5  scaffold389|size144285    103514  103893   (40404) + rnd-5_family-93                                         Unknown                  1    348  (3066) 122986  
   890   23.8  3.8  1.4  scaffold389|size144285    103880  104224   (40073) + rnd-5_family-766                                        DNA/TcMar-Tc2          154    506  (1341) 122987 *
  1525   25.4  1.7  3.7  scaffold389|size144285    104398  104920   (39377) C rnd-1_family-207                                        DNA/TcMar-Tc2          (6)    515       3 122988  
   914   30.1  1.3  1.8  scaffold389|size144285    104921  105104   (39193) + rnd-1_family-361                                        Unknown                283    464   (381) 122989  
   997    9.2  0.0  0.0  scaffold389|size144285    105113  105253   (39044) + rnd-5_family-396                                        Unknown                  3    143     (0) 122990  
  2284   11.9  1.3  2.3  scaffold389|size144285    105261  105655   (38642) C genome_7_1761                                           DNA                  (263)    391       1 122991  
  4661   12.2  2.7  1.0  scaffold389|size144285    105656  106461   (37836) + genome_7_180890-9]2                                     Unspecified            133    952     (2) 122992  
   458   19.4  0.0  0.0  scaffold389|size144285    106463  106560   (37737) C rnd-1_family-391                                        Unknown               (91)     98       1 122993 *
   461   22.9  0.0  1.8  scaffold389|size144285    106481  106591   (37706) + rnd-4_family-1649                                       Unknown                265    373   (330) 122994  
    47    2.2  0.0  0.0  scaffold389|size144285    106921  106967   (37330) + (CCT)n                                                  Simple_repeat            1     47     (0) 122995  
    12   16.9  0.0  0.0  scaffold389|size144285    107707  107733   (36564) + GA-rich                                                 Low_complexity           1     27     (0) 122996  
    14   25.3  0.0  0.0  scaffold389|size144285    108055  108096   (36201) + GA-rich                                                 Low_complexity           1     42     (0) 122997  
    15   40.0  0.0  0.0  scaffold389|size144285    109290  109297   (35000) + (CTG)n                                                  Simple_repeat            1     11    (58) 122998  
    19    4.0  0.0  0.0  scaffold389|size144285    109298  109323   (34974) + (GTT)n                                                  Simple_repeat            1     26     (0) 122999  
    15   40.0  0.0  0.0  scaffold389|size144285    109324  109358   (34939) + (CTG)n                                                  Simple_repeat           12     69     (0) 122998  
   378   15.3  3.1  9.9  scaffold389|size144285    109636  109787   (34510) C rnd-1_family-912                                        Unknown               (43)    146       1 123000 *
  1211   18.8  2.7  0.8  scaffold389|size144285    109676  109932   (34365) + rnd-4_family-1649                                       Unknown                442    703     (0) 123001  
  3639    0.9  0.0  0.2  scaffold389|size144285    110117  110538   (33759) C scaffold64|size1002091_(dbseq-nr_604)_[196390,202831]   LTR/Gypsy           (6021)    421       1 123002  
   563   11.8  0.0  1.0  scaffold389|size144285    110792  110894   (33403) + rnd-1_family-1141                                       LTR/Copia              222    323     (0) 123003  
   848   15.3  1.1  2.7  scaffold389|size144285    111199  111386   (32911) + rnd-1_family-892                                        LTR/Copia                1    185   (909) 123004  
  2061   16.2  1.1  0.0  scaffold389|size144285    111392  111749   (32548) + rnd-1_family-1039                                       LTR/Copia              102    463     (0) 123005  
  2482   14.3  0.0  0.0  scaffold389|size144285    111784  112175   (32122) + rnd-1_family-1085                                       LTR/Copia                1    392     (0) 123006  
   233   22.2  5.6  0.0  scaffold389|size144285    112202  112255   (32042) C rnd-5_family-453                                        LTR/Copia              (0)     57       1 123007  
   273   34.3  0.0  0.0  scaffold389|size144285    113514  113647   (30650) C rnd-1_family-1235                                       DNA/Kolobok-T2       (131)    137       4 123008  
   336   34.1  0.0  1.7  scaffold389|size144285    114334  114509   (29788) C rnd-5_family-2893                                       Unknown              (616)    438     266 123009  
   396   17.8  0.0  1.4  scaffold389|size144285    115775  115848   (28449) C genome_11_12231                                         DNA                  (273)    164      92 123010  
 27865    3.8  1.6  0.6  scaffold389|size144285    115858  119367   (24930) + rnd-5_family-1031                                       Unknown                 15   3558  (2504) 123011  
  1242   15.5  1.6  4.8  scaffold389|size144285    119368  119543   (24754) + scaffold170|size558746_(dbseq-nr_246)_[277812,288266]   LTR/Gypsy             1685   1852  (8603) 123012  
  2037    2.1  0.0  0.0  scaffold389|size144285    119544  119782   (24515) C rnd-1_family-165                                        LTR/Gypsy              (0)    614     376 123013  
  1599    3.9  0.0  1.9  scaffold389|size144285    119597  119807   (24490) + rnd-5_family-1738                                       LINE/R1                  1    207 (16082) 123014 *
   248   12.5  8.3  0.0  scaffold389|size144285    120287  120334   (23963) + rnd-4_family-807                                        LTR/Gypsy              170    221   (394) 123015 *
  2881    3.8  0.5  1.1  scaffold389|size144285    120312  120688   (23609) + rnd-5_family-1738                                       LINE/R1                186    560 (15729) 123014  
 15416    4.0  1.3  0.1  scaffold389|size144285    121145  123057   (21240) + rnd-1_family-144                                        LTR/Gypsy              467   2402   (474) 123016 *
 16507    3.9  1.2  0.9  scaffold389|size144285    123048  125457   (18840) C rnd-1_family-406                                        Unknown                (0)   2798     247 123017  
  3008   10.2  6.1  0.7  scaffold389|size144285    125471  125996   (18301) + rnd-1_family-45                                         Unknown                  2    555   (303) 123018  
   437   23.6  0.0  0.9  scaffold389|size144285    126229  126341   (17956) + rnd-1_family-1241                                       Unknown                145    270     (2) 123019  
   363   22.4  0.0  4.3  scaffold389|size144285    126381  126478   (17819) + rnd-1_family-766                                        Unknown                146    239    (18) 123020 *
  1883   12.5  0.4  1.5  scaffold389|size144285    126473  126855   (17442) + rnd-1_family-766                                        Unknown                  1    257     (0) 123021 *
  1898    7.4  0.4  1.1  scaffold389|size144285    126839  127111   (17186) + rnd-1_family-1241                                       Unknown                  1    271     (1) 123022  
   249   14.6  0.0  5.6  scaffold389|size144285    127148  127212   (17085) + rnd-1_family-766                                        Unknown                145    220    (52) 123023 *
   908   20.4  0.5  5.3  scaffold389|size144285    127198  127529   (16768) + rnd-1_family-766                                        Unknown                  1    256     (1) 123024  
   782    5.9 25.0  0.0  scaffold389|size144285    127513  127648   (16649) + rnd-1_family-1241                                       Unknown                  1    170   (102) 123025 *
  1423    5.0  0.0  0.0  scaffold389|size144285    127702  127881   (16416) + rnd-1_family-447                                        Unknown                  1    180     (0) 123026 *
  2219    4.5  2.2  0.6  scaffold389|size144285    127798  128108   (16189) C rnd-1_family-789                                        Unknown                (0)    316       1 123027  
   490   14.9  3.1  3.1  scaffold389|size144285    128202  128298   (15999) C genome_10_17896                                         DNA                  (804)    916     820 123028  
  2420   11.2  0.0  0.0  scaffold389|size144285    128761  129125   (15172) + rnd-1_family-1215                                       Unknown                  1    365     (0) 123029  
  1114   24.9  2.7  2.8  scaffold389|size144285    129410  130012   (14285) + rnd-1_family-1034                                       Unknown                  1    602     (0) 123030  
  2639   19.8  1.9  2.2  scaffold389|size144285    130304  130996   (13301) + rnd-1_family-820                                        Unknown                  7    697     (0) 123031  
   419   27.6  2.4  8.2  scaffold389|size144285    131204  131408   (12889) + rnd-1_family-930                                        Unknown                 49    242     (2) 123032  
   649   26.4  1.6  1.6  scaffold389|size144285    131419  131664   (12633) C rnd-5_family-1771                                       Unknown                (2)    840     595 123033  
   496   27.9  0.6  0.6  scaffold389|size144285    131804  131965   (12332) C rnd-5_family-1771                                       Unknown              (469)    373     212 123033  
   268   25.0  1.3  0.0  scaffold389|size144285    131980  132055   (12242) C rnd-5_family-1771                                       Unknown              (702)    140      64 123033  
   273   28.3  0.0  0.0  scaffold389|size144285    132131  132236   (12061) + rnd-1_family-465                                        Unknown                  1    106   (603) 123034  
  1268   28.9  2.8  2.9  scaffold389|size144285    132238  133289   (11008) + rnd-1_family-383                                        Unknown                  1    673  (1025) 123035  
  2268   11.3  0.8  1.1  scaffold389|size144285    133414  133779   (10518) + rnd-1_family-1215                                       Unknown                  1    365     (0) 123036  
  1114   24.8  2.8  2.7  scaffold389|size144285    134059  134659    (9638) + rnd-1_family-1034                                       Unknown                  1    602     (0) 123037  
  2742   19.4  1.3  2.2  scaffold389|size144285    134951  135647    (8650) + rnd-1_family-820                                        Unknown                  7    697     (0) 123038  
   401   27.9  2.5  8.3  scaffold389|size144285    135859  136061    (8236) + rnd-1_family-930                                        Unknown                 51    242     (2) 123039  
   660   26.0  1.6  1.6  scaffold389|size144285    136072  136317    (7980) C rnd-5_family-1771                                       Unknown                (2)    840     595 123040  
   496   27.9  0.6  0.6  scaffold389|size144285    136457  136618    (7679) C rnd-5_family-1771                                       Unknown              (469)    373     212 123040  
   290   27.4  0.0  0.0  scaffold389|size144285    136787  136892    (7405) + rnd-1_family-465                                        Unknown                  1    106   (603) 123041  
  1241   26.4  1.5  2.0  scaffold389|size144285    136894  137559    (6738) + rnd-1_family-533                                        Unknown                  1    375     (0) 123042  
  1625   27.0  1.1  1.1  scaffold389|size144285    137583  138248    (6049) + rnd-1_family-383                                        Unknown                352   1017   (681) 123042  
   246   25.4  0.0  7.7  scaffold389|size144285    138397  138494    (5803) + rnd-1_family-261                                        Unknown                223    313     (1) 123043  
   331   15.2  1.4  0.3  scaffold389|size144285    138562  138631    (5666) + rnd-1_family-379                                        Unknown                  8     70   (108) 123044  
   361   26.8  2.0 10.1  scaffold389|size144285    138932  139176    (5121) + rnd-5_family-347                                        Unknown                263    489   (559) 123045  
   602   29.7  2.6  2.3  scaffold389|size144285    139318  139658    (4639) + rnd-5_family-347                                        Unknown                  5    346   (702) 123046  
   693    7.8  0.0  0.0  scaffold389|size144285    140440  140529    (3768) C genome_4_5555                                           DNA                    (0)    492     403 123047 *
  1131   19.9  1.7  1.7  scaffold389|size144285    140529  140820    (3477) C rnd-1_family-565                                        Unknown                (1)    343      52 123048  
 26001    2.3  1.7  0.6  scaffold389|size144285    141124  144297       (0) C scaffold230|size167806_(dbseq-nr_188)_[124304,130861]   LTR/Gypsy            (509)   6049    2840 123049  
  1312    4.8  1.2  0.0  scaffold38|size597357          1     166  (596968) + rnd-1_family-272                                        Unknown                569    736     (5) 123050  
   959    9.1  1.1 19.2  scaffold38|size597357        152     341  (596793) C rnd-1_family-55                                         Unknown              (296)    161       1 123051 *
   352   10.0  0.0  3.3  scaffold38|size597357        306     367  (596767) + rnd-1_family-130                                        Unknown                  1     60    (46) 123052 *
   261   18.3  3.7  4.6  scaffold38|size597357        648     756  (596378) C rnd-1_family-58                                         Unknown              (137)    529     422 123053  
    32    2.6  0.0  4.8  scaffold38|size597357        903     946  (596188) + (TTGTA)n                                                Simple_repeat            1     42     (0) 123054  
    19    8.8  0.0  7.7  scaffold38|size597357        948     989  (596145) + (TACCA)n                                                Simple_repeat            1     39     (0) 123055  
   254    8.6  0.0  0.0  scaffold38|size597357       4545    4579  (592555) C rnd-1_family-60                                         Unknown                (0)    109      75 123056  
   241   26.5  2.4  1.2  scaffold38|size597357       4691    4774  (592360) C rnd-5_family-505                                        Unknown              (506)   1355    1271 123057  
  3397    7.6  9.3  0.0  scaffold38|size597357       4825    5286  (591848) C genome_2_13625                                          DNA                    (0)    505       1 123058  
  2652   14.1  0.5  0.2  scaffold38|size597357       5815    6242  (590892) C genome_12_17919                                         DNA                   (44)    429       1 123059  
   344   29.4 10.2  3.3  scaffold38|size597357       7032    7256  (589878) C rnd-1_family-542                                        Unknown                (0)    507     268 123060  
  1456   17.5 10.4  1.7  scaffold38|size597357       7666    8049  (589085) + scaffold5|size2025720_(dbseq-nr_679)_[1089321,1095660]  LTR/Gypsy             5924   6340     (0) 123061  
   270   27.7  2.0  1.0  scaffold38|size597357       8076    8177  (588957) C rnd-1_family-926                                        Unknown              (110)    354     252 123062  
   320   16.1  4.7  4.7  scaffold38|size597357       8209    8293  (588841) C rnd-1_family-926                                        Unknown               (75)    389     305 123063  
  2184   14.9  3.6  0.3  scaffold38|size597357       8295    8658  (588476) C genome_4_21158                                          DNA                    (0)    421      46 123064  
   279   14.8  0.0  3.7  scaffold38|size597357       8672    8727  (588407) C rnd-1_family-926                                        Unknown              (159)    305     252 123063  
   310   30.6  9.5  2.0  scaffold38|size597357       9074    9210  (587924) C genome_2_9627                                           DNA                  (136)    293     147 123065  
   327   13.7  0.0  0.5  scaffold38|size597357      15751   15822  (581312) C rnd-2_family-88                                         Unknown               (33)    976     926 123066  
   410   17.6  3.6  1.0  scaffold38|size597357      15825   16714  (580420) + (TCCTTC)n                                               Simple_repeat            1    913     (0) 123067  
   270   20.9  3.2  7.6  scaffold38|size597357      16717   16736  (580398) + rnd-4_family-169                                        RC/Helitron             85    203  (8050) 123068  
   540   17.3  1.0  0.0  scaffold38|size597357      16737   16840  (580294) + rnd-1_family-52                                         Unknown                  1    105    (82) 123069  
  2989   12.6  0.2  1.6  scaffold38|size597357      16841   17291  (579843) C genome_1_18143                                          DNA                    (0)    489      45 123070  
  3744    8.0  2.3  0.0  scaffold38|size597357      17292   17777  (579357) C genome_1_13889                                          DNA                    (0)    497       1 123071  
   410    7.7  0.0  0.0  scaffold38|size597357      17778   17824  (579310) C genome_1_18143                                          DNA                  (442)     47       1 123072  
  1056   15.6  5.8  1.0  scaffold38|size597357      17825   18011  (579123) + rnd-1_family-26                                         Unknown                102    297    (27) 123073  
   322   26.4  0.9  2.8  scaffold38|size597357      18058   18166  (578968) C genome_1_3367                                           DNA                    (5)    479     373 123074  
   318   26.8  0.5 15.0  scaffold38|size597357      18068   18265  (578869) C rnd-5_family-4502                                       Unknown               (11)    313     141 123075 *
   336   20.9 20.6  4.8  scaffold38|size597357      18309   18454  (578680) C genome_1_3367                                           DNA                  (300)    184      17 123074  
   253   19.1  0.0  0.0  scaffold38|size597357      18426   18472  (578662) + genome_11_10301                                         DNA                     11     57   (182) 123076 *
   514   27.8 13.2  1.9  scaffold38|size597357      18517   18978  (578156) C genome_4_3227                                           DNA                  (193)   1054     542 123077  
  1368   24.7  7.2  2.5  scaffold38|size597357      21126   21544  (575590) + genome_8_12120                                          DNA                     20    457     (0) 123078  
   762   18.1  1.9  0.6  scaffold38|size597357      21545   21704  (575430) + genome_10_2906                                          DNA                    582    743     (2) 123079  
  4361   18.4  3.5  4.0  scaffold38|size597357      21753   22709  (574425) C genome_7_155710-9]4                                     Unspecified            (2)    953       2 123080  
   572   19.8 20.2  4.9  scaffold38|size597357      22723   23099  (574035) + rnd-4_family-545                                        Unknown                  2    433  (1748) 123081  
   507   24.3 10.9  1.3  scaffold38|size597357      23030   23293  (573841) C rnd-1_family-512                                        Unknown              (130)    360     100 123082 *
 58242    1.1  1.0  0.3  scaffold38|size597357      23301   29809  (567325) C scaffold230|size167806_(dbseq-nr_188)_[124304,130861]   LTR/Gypsy              (0)   6558       1 123083  
   616   27.7  5.3  4.4  scaffold38|size597357      29890   30229  (566905) C rnd-1_family-315                                        Unknown              (248)    343       1 123084  
  1461   22.3  2.1  1.4  scaffold38|size597357      30719   31136  (565998) C rnd-1_family-215                                        Unknown              (421)    475      55 123085 *
  2731   22.9  6.5  1.6  scaffold38|size597357      30778   31667  (565467) + rnd-1_family-280                                        Unknown                165   1097   (278) 123086  
  2449   13.7 13.2  0.0  scaffold38|size597357      31685   32130  (565004) + genome_2_13625                                          DNA                      1    505     (0) 123087  
   311   35.0  1.8  1.4  scaffold38|size597357      32157   32376  (564758) C rnd-1_family-1214                                       Unknown               (90)    254      34 123088  
  1094   23.7  3.1  2.1  scaffold38|size597357      32377   32508  (564626) + rnd-1_family-1174                                       Unknown                  6    292     (7) 123086  
   248   19.9 14.4  5.0  scaffold38|size597357      32660   32770  (564364) + genome_7_2791                                           DNA                      1    121   (326) 123089  
   448   27.3  2.6  0.0  scaffold38|size597357      32903   33056  (564078) + genome_10_11702                                         DNA                    223    380     (0) 123090  
   265   10.6  4.3  0.0  scaffold38|size597357      33099   33145  (563989) C genome_8_15344                                          DNA                   (87)    325     277 123091  
   250   18.0  4.9  0.0  scaffold38|size597357      33146   33206  (563928) C genome_9_4307                                           DNA                    (0)    431     368 123092 *
   298   24.6  3.4  0.8  scaffold38|size597357      33172   33290  (563844) C genome_7_200430-9]5                                     Unspecified           (15)    361     240 123093  
  2027   10.5  2.7  1.0  scaffold38|size597357      33304   33600  (563534) C rnd-5_family-8450                                       LTR/Gypsy              (6)    303       2 123094  
  3340   18.4  1.1  0.8  scaffold38|size597357      33606   34093  (563041) + rnd-1_family-160                                        DNA/TcMar-Tc2            1    426   (142) 123095  
   346   24.3  6.5  1.2  scaffold38|size597357      34094   34247  (562887) + rnd-5_family-51                                         Unknown                847   1008   (768) 123096  
  3340   18.4  1.1  0.8  scaffold38|size597357      34248   34402  (562732) + rnd-1_family-160                                        DNA/TcMar-Tc2          427    563     (5) 123095  
  1397   13.5  7.0  1.6  scaffold38|size597357      34603   34902  (562232) C rnd-5_family-766                                        DNA/TcMar-Tc2       (1376)    471     156 123097 *
  1660   13.9  0.6  0.3  scaffold38|size597357      34887   35293  (561841) + rnd-1_family-786                                        Unknown                  1    314     (0) 123098  
  1569   20.5  5.9  2.9  scaffold38|size597357      35295   35565  (561569) + rnd-1_family-463                                        Unknown                 46    474     (0) 123099  
  1826   13.9  4.2  2.2  scaffold38|size597357      35566   35919  (561215) C rnd-1_family-428                                        Unknown                (0)    361       1 123100  
  1816    9.9  0.9  0.1  scaffold38|size597357      35942   36240  (560894) C rnd-1_family-510                                        Unknown                (0)    553      20 123101  
  4088    8.1  1.1  0.2  scaffold38|size597357      36565   37134  (560000) + rnd-1_family-807                                        Unknown                  1    575   (266) 123102  
  4493    6.9  0.1  0.2  scaffold38|size597357      37461   38070  (559064) + rnd-1_family-510                                        Unknown                  1    553     (0) 123103  
   347    4.9  0.0  0.0  scaffold38|size597357      38073   38083  (559051) + genome_4_5555                                           DNA                      1     11   (481) 123104  
  1359   12.2  0.5  0.0  scaffold38|size597357      38084   38288  (558846) C genome_10_18904                                         DNA                    (0)   1324    1119 123105  
  2354   18.8  0.2  0.9  scaffold38|size597357      38338   38794  (558340) + rnd-1_family-409                                        Unknown                 24    477   (243) 123106  
    13   24.5  4.2  0.0  scaffold38|size597357      39318   39365  (557769) + (TAATAAT)n                                              Simple_repeat            1     50     (0) 123107  
  1610   22.7  2.4 11.2  scaffold38|size597357      39494   39999  (557135) + rnd-1_family-835                                        Unknown                  1    466     (0) 123108  
  1815   18.7  0.6  0.8  scaffold38|size597357      40051   40412  (556722) + rnd-1_family-649                                        Unknown                  7    367     (0) 123109  
  1416   12.3  0.5  0.5  scaffold38|size597357      40402   40614  (556520) C genome_10_18904                                         DNA                 (1093)    231      19 123110 *
   342   10.8  1.3 17.6  scaffold38|size597357      40619   40697  (556437) C genome_8_15344                                          DNA                  (340)     72       5 123091  
  1770    4.3  1.0  0.0  scaffold38|size597357      43480   43688  (553446) + genome_4_4690                                           DNA                      1    211   (209) 123111  
    24   13.3  2.4  0.0  scaffold38|size597357      43689   43730  (553404) + (AC)n                                                   Simple_repeat            1     43     (0) 123112  
   463    0.0  0.0  0.0  scaffold38|size597357      43748   44139  (552995) + (AC)n                                                   Simple_repeat            1    392     (0) 123112  
  7768    4.2  1.9  2.4  scaffold38|size597357      44140   45204  (551930) + rnd-1_family-941                                        LINE/CRE-II              1   1060   (627) 123113 *
  8337    4.6  0.9  0.3  scaffold38|size597357      44564   45657  (551477) C rnd-1_family-681                                        Unknown                (0)   1101       1 123114  
  4777    7.0  1.4  0.1  scaffold38|size597357      46177   46818  (550316) + rnd-1_family-941                                        LINE/CRE-II           1038   1687     (0) 123113  
  2132    0.4  0.8  0.0  scaffold38|size597357      48125   48360  (548774) + rnd-1_family-850                                        LINE/CRE-II              1    238    (13) 123115  
  1291    0.5  0.3  0.1  scaffold38|size597357      48366   49502  (547632) + (AC)n                                                   Simple_repeat            1   1140     (0) 123116  
   696   25.3 12.7  5.3  scaffold38|size597357      49564   50042  (547092) C rnd-1_family-287                                        Unknown               (59)    513       1 123117 *
  2073   17.4  5.7  3.5  scaffold38|size597357      49655   50309  (546825) + rnd-1_family-865                                        Unknown                  1    971   (264) 123118  
  3567   13.2  2.3  0.5  scaffold38|size597357      50437   51052  (546082) + rnd-1_family-941                                        LINE/CRE-II           1061   1687     (0) 123119  
   627   23.4  2.6  1.6  scaffold38|size597357      51185   51375  (545759) C rnd-1_family-941                                        LINE/CRE-II         (1494)    193       1 123120  
   628    6.9  3.1  5.7  scaffold38|size597357      51376   51951  (545183) + (GT)n                                                   Simple_repeat            1    559     (0) 123121  
  1838    0.5  0.0  0.0  scaffold38|size597357      51952   52147  (544987) C rnd-1_family-850                                        LINE/CRE-II            (0)    251      56 123122  
   628    6.9  3.1  5.7  scaffold38|size597357      52148   52789  (544345) + (GT)n                                                   Simple_repeat            2    633     (0) 123123  
  5031    3.8  0.5  1.5  scaffold38|size597357      52829   53441  (543693) + genome_7_1761                                           DNA                      1    607    (47) 123124  
   244   11.1  0.0  0.0  scaffold38|size597357      53417   53452  (543682) C genome_7_1761                                           DNA                  (618)     36       1 123125 *
   257   11.8  0.0  0.0  scaffold38|size597357      53428   53461  (543673) C rnd-1_family-887                                        Unknown              (141)    196     163 123126  
   712    9.4  1.6  5.0  scaffold38|size597357      53495   53617  (543517) + rnd-5_family-3758                                       Unknown                132    250     (0) 123127  
   457   19.3  2.8  0.0  scaffold38|size597357      53625   53733  (543401) + rnd-1_family-0                                          Unknown               1170   1281  (1227) 123128  
   258   16.4  0.4  1.9  scaffold38|size597357      53785   53850  (543284) + rnd-1_family-0                                          Unknown               1282   1339  (1169) 123128  
   659   19.0  5.5  6.5  scaffold38|size597357      53931   54149  (542985) C rnd-1_family-224                                        Unknown               (83)    217       1 123129  
  2827   23.1  8.9  0.6  scaffold38|size597357      54172   54925  (542209) C scaffold129|size369745_(dbseq-nr_271)_[23917,30256]     LTR/Gypsy           (2968)   3372    2557 123130  
   447   14.1  3.9  0.0  scaffold38|size597357      54919   54996  (542138) + rnd-5_family-3170                                       Unknown                436    516   (896) 123131 *
    12   17.0  7.5  0.0  scaffold38|size597357      55101   55140  (541994) + (TCAGTTT)n                                              Simple_repeat            1     43     (0) 123132  
   265   23.4  1.6  0.0  scaffold38|size597357      60583   60646  (536488) C rnd-5_family-616                                        Unknown                (3)     73       9 123133  
  2766    6.2  4.3  1.2  scaffold38|size597357      60681   61071  (536063) C genome_2_20801                                          DNA                    (0)    423      21 123134  
  1600    3.4  9.1  0.0  scaffold38|size597357      61059   61266  (535868) + rnd-1_family-369                                        Unknown                 14    240  (1049) 123135 *
    32   15.4  0.0  0.0  scaffold38|size597357      61271   61328  (535806) + (ATTA)n                                                 Simple_repeat            1     58     (0) 123136  
  8524    2.5  2.6  0.6  scaffold38|size597357      61330   62360  (534774) + rnd-1_family-369                                        Unknown                238   1289     (0) 123135  
    12   27.1  3.0  4.5  scaffold38|size597357      62917   62983  (534151) + (CCCAC)n                                                Simple_repeat            1     66     (0) 123137  
   269   25.0  0.0  0.0  scaffold38|size597357      65775   65838  (531296) + scaffold157|size495311_(dbseq-nr_565)_[143998,152670]   LTR/Copia             1864   1927  (6746) 123138  
  3836    4.4  0.0  0.4  scaffold38|size597357      69609   70068  (527066) C genome_5_4290                                           DNA                    (0)    458       1 123139  
    20    6.0  2.7  2.7  scaffold38|size597357      72885   72921  (524213) + (TCACTT)n                                               Simple_repeat            1     37     (0) 123140  
  1080   28.3 11.3  2.8  scaffold38|size597357      73782   74524  (522610) C scaffold56|size883888_(dbseq-nr_105)_[819564,825915]    LTR/Gypsy           (5010)   1548     670 123141  
   566   24.6  0.6  1.7  scaffold38|size597357      74617   74794  (522340) C rnd-5_family-2219                                       Unknown                (0)    248      73 123142  
   255   19.1  0.0  0.0  scaffold38|size597357      74930   74976  (522158) + rnd-1_family-833                                        Unknown                537    583   (529) 123143 *
   308   16.7  1.2  3.8  scaffold38|size597357      74976   75056  (522078) + scaffold3|size1191850_(dbseq-nr_493)_[349346,364513]    LTR/Copia             2357   2435 (12733) 123144  
  2722   12.6  8.5  2.9  scaffold38|size597357      75057   75579  (521555) + rnd-1_family-0                                          Unknown                  2    553  (1955) 123145  
  4493    5.2  1.1  2.3  scaffold38|size597357      75580   76151  (520983) C genome_1_12094                                          DNA                    (0)    565       1 123146  
  3086    4.1  0.0  1.1  scaffold38|size597357      76154   76525  (520609) + genome_6_9260                                           DNA                     55    422     (0) 123147  
  2689   11.0  8.6  3.9  scaffold38|size597357      76526   77036  (520098) C rnd-4_family-913                                        Unknown              (320)    967     434 123148  
  1256   12.8  3.9  3.4  scaffold38|size597357      76906   77136  (519998) + rnd-1_family-0                                          Unknown                986   1217  (1291) 123145 *
  1301   11.7  0.0  0.0  scaffold38|size597357      77137   77315  (519819) C genome_1_11390                                          DNA                    (0)    453     275 123149  
   381    9.1 25.6  1.0  scaffold38|size597357      77317   77394  (519740) C rnd-1_family-1281                                       Unknown                (1)     97       1 123150  
   481   10.2  2.2  3.3  scaffold38|size597357      77412   77502  (519632) C rnd-1_family-1281                                       Unknown                (0)     98       9 123151 *
  1753    9.9 14.5  3.2  scaffold38|size597357      77492   77787  (519347) C rnd-5_family-5958                                       Unknown               (88)    330       1 123152  
  1308   22.2  0.0  1.2  scaffold38|size597357      77820   78143  (518991) + rnd-1_family-600                                        Unknown                482    801     (0) 123153  
   647   23.9  1.4  1.4  scaffold38|size597357      78657   78864  (518270) + rnd-1_family-630                                        DNA/Ginger               5    212    (68) 123154  
   577   12.7  3.1  7.3  scaffold38|size597357      78984   79111  (518023) + rnd-1_family-434                                        DNA/Ginger             199    321     (0) 123155  
  1724    6.9  7.7  0.5  scaffold38|size597357      79113   79438  (517696) C rnd-5_family-394                                        Unknown                (0)    417       1 123156  
   566   22.5  0.9  3.9  scaffold38|size597357      79456   79668  (517466) + rnd-1_family-520                                        DNA/Ginger               1    207    (30) 123157  
   940   30.1  0.3  0.5  scaffold38|size597357      79823   80190  (516944) + rnd-1_family-245                                        DNA/Ginger            1011   1377    (81) 123158  
  2761    5.2  0.6  3.7  scaffold38|size597357      80228   80588  (516546) C rnd-5_family-393                                        Unknown                (0)    599     250 123159  
   386   19.6  6.7  6.7  scaffold38|size597357      80484   80603  (516531) + rnd-5_family-393                                        Unknown                240    359   (240) 123160 *
  2050    8.8  0.0  0.0  scaffold38|size597357      80593   80865  (516269) C genome_1_11390                                          DNA                  (180)    273       1 123149  
   895   14.1  1.8  2.0  scaffold38|size597357      80866   81099  (516035) + rnd-1_family-14                                         Unknown               1051   1419  (1089) 123161  
  3297    8.7  2.1  2.1  scaffold38|size597357      81155   81633  (515501) C rnd-1_family-199                                        Unknown               (34)    625     147 123162  
   231   24.8  0.0  7.7  scaffold38|size597357      81621   81690  (515444) C genome_1_22152                                          DNA                  (363)    102      38 123163 *
   340   22.6  6.0  4.7  scaffold38|size597357      81696   81862  (515272) C scaffold45|size1369571_(dbseq-nr_722)_[558726,565062]   LTR/Gypsy           (5912)    425     257 123164  
   267   20.1  0.0  7.1  scaffold38|size597357      81985   82075  (515059) + rnd-4_family-406                                        Unknown                 29    113     (1) 123165  
  8711    5.9  5.2  1.4  scaffold38|size597357      82803   84011  (513123) C rnd-1_family-1                                          Unknown             (5491)  10424    9171 123166  
  5595    7.6  8.5  3.4  scaffold38|size597357      84011   85019  (512115) C rnd-1_family-1                                          Unknown             (4281)  11634   10574 123167 *
   331    4.3  6.4  0.0  scaffold38|size597357      85013   85059  (512075) + rnd-5_family-2086                                       Unknown                627    676   (369) 123168 *
   482    6.0  1.5  0.0  scaffold38|size597357      85018   85084  (512050) C rnd-1_family-91                                         Unknown                (1)     68       1 123169  
   404   13.4  0.8  0.0  scaffold38|size597357      85086   85729  (511405) + (CTCCTT)n                                               Simple_repeat            1    649     (0) 123170  
   474   20.5  2.3  4.7  scaffold38|size597357      85730   85903  (511231) + rnd-4_family-169                                        RC/Helitron             85    254  (7999) 123171 *
  2113   14.6  0.3  0.0  scaffold38|size597357      85752   86074  (511060) + rnd-1_family-26                                         Unknown                  1    324     (0) 123172  
  1276    6.4  0.0  0.0  scaffold38|size597357      86072   86227  (510907) C rnd-1_family-1                                          Unknown             (7631)   8284    8129 123173 *
   251   25.4  1.7  0.0  scaffold38|size597357      86615   86673  (510461) + genome_9_11612                                          DNA                    121    180   (251) 123174  
   272   24.6  0.0  1.4  scaffold38|size597357      90331   90400  (506734) + rnd-5_family-2850                                       Unknown                 52    120   (226) 123175  
  2755   12.5  5.0  0.2  scaffold38|size597357      90458   90915  (506219) + rnd-1_family-337                                        LTR/ERVK                 3    482   (624) 123176  
   387   25.4  4.6  5.6  scaffold38|size597357      91153   91369  (505765) + rnd-1_family-783                                        Unknown                653    867     (2) 123177  
  4709   14.7  1.1  0.4  scaffold38|size597357      91992   92750  (504384) C rnd-1_family-402                                        DNA/PiggyBac           (0)    764       1 123178  
   314   16.0  0.9 24.5  scaffold38|size597357      92770   92885  (504249) + rnd-3_family-180                                        Unknown                367    460     (0) 123179  
   263   11.1  0.0  0.0  scaffold38|size597357      92860   92895  (504239) + rnd-5_family-3853                                       Unknown                319    354     (0) 123180 *
  1407   14.1 19.8  1.9  scaffold38|size597357      93045   93398  (503736) C rnd-4_family-1417                                       Unknown                (1)    421       6 123181  
  1427   11.1  2.3  0.0  scaffold38|size597357      93424   93639  (503495) C rnd-1_family-811                                        Unknown                (0)    221       1 123182  
   335    4.7  0.0  0.0  scaffold38|size597357      93664   93706  (503428) C rnd-1_family-811                                        Unknown              (177)     44       2 123183  
  1078   12.8  0.0  2.4  scaffold38|size597357      93710   93877  (503257) C rnd-4_family-2239                                       Unknown                (0)    164       1 123184  
   857   19.4  0.6  0.0  scaffold38|size597357      93881   94045  (503089) + rnd-1_family-822                                        Unknown                  2    167     (0) 123185  
  1970   20.1  2.7  4.2  scaffold38|size597357      94228   94753  (502381) + rnd-1_family-195                                        DNA/hAT-Tag1             1    518  (2591) 123186  
   803   27.9  4.4  4.5  scaffold38|size597357      94954   95558  (501576) + rnd-1_family-195                                        DNA/hAT-Tag1           730   1248  (1861) 123187  
  1571   13.0  1.9  0.4  scaffold38|size597357      95567   96030  (501104) + rnd-1_family-584                                        Unknown                285    798     (0) 123188  
  8244    6.8  0.0  0.1  scaffold38|size597357      97628   98629  (498505) + scaffold133|size826974_(dbseq-nr_519)_[800995,807399]   LTR/Gypsy             4622   5622   (783) 123189  
  1288   16.1  0.7 16.9  scaffold38|size597357      98630   99040  (498094) C scaffold106|size273814_(dbseq-nr_642)_[52563,59017]     LTR/Gypsy              (0)   6455    6102 123190 *
 39431    7.5  1.5  0.3  scaffold38|size597357      98921  103994  (493140) + scaffold133|size826974_(dbseq-nr_519)_[800995,807399]   LTR/Gypsy              247   5384  (1021) 123191  
  8782    4.9  1.9  0.5  scaffold38|size597357     104002  105088  (492046) C scaffold170|size558746_(dbseq-nr_246)_[277812,288266]   LTR/Gypsy           (7672)   2783    1681 123192  
  8115    5.0  0.1  0.0  scaffold38|size597357     105084  106048  (491086) + scaffold133|size826974_(dbseq-nr_519)_[800995,807399]   LTR/Gypsy              829   1794  (4611) 123193 *
   962    1.9  0.0  0.0  scaffold38|size597357     106045  106150  (490984) C rnd-1_family-127                                        Unknown               (12)    960     855 123194 *
  5238    7.3  4.9  0.0  scaffold38|size597357     106142  106829  (490305) + scaffold133|size826974_(dbseq-nr_519)_[800995,807399]   LTR/Gypsy             3206   3927  (2478) 123193  
  3746    7.7  1.5  4.4  scaffold38|size597357     106830  107348  (489786) + genome_2_13625                                          DNA                      1    505     (0) 123195  
 17518    9.9  0.7  1.0  scaffold38|size597357     107349  109463  (487671) + scaffold133|size826974_(dbseq-nr_519)_[800995,807399]   LTR/Gypsy             3920   6026   (379) 123193  
  1075   19.9  5.4 10.0  scaffold38|size597357     109464  109927  (487207) C scaffold7|size730406_(dbseq-nr_160)_[96026,102513]      LTR/Gypsy              (2)   6486    6066 123196  
   357   23.7  3.6  1.4  scaffold38|size597357     110296  110432  (486702) C rnd-5_family-2695                                       Unknown             (2293)    141       2 123197  
   434   32.7  1.4  1.4  scaffold38|size597357     110708  110918  (486216) C genome_10_17896                                         DNA                    (0)   1720    1510 123198  
  1493   28.7  2.8  2.8  scaffold38|size597357     111402  111909  (485225) C rnd-5_family-2454                                       DNA/PIF-Harbinger     (21)   1790    1283 123199  
   314   28.4  0.0  1.1  scaffold38|size597357     114190  114278  (482856) C rnd-4_family-927                                        Unknown                (0)    373     286 123200  
   331   25.7  4.6  5.6  scaffold38|size597357     114475  114692  (482442) + rnd-5_family-1370                                       Unknown                 36    251  (1089) 123201  
    35    2.8  0.0  0.0  scaffold38|size597357     116047  116083  (481051) + (AGTGGGCC)n                                             Simple_repeat            1     37     (0) 123202  
   420   23.2  2.0  8.6  scaffold38|size597357     116611  116808  (480326) + genome_11_20665                                         DNA                    579    764   (540) 123203  
   630   12.6  0.7 14.6  scaffold38|size597357     119681  119820  (477314) + rnd-1_family-444                                        Unknown                  1    123   (778) 123204  
  1931   18.6  1.9  0.5  scaffold38|size597357     119830  120203  (476931) + rnd-1_family-511                                        Unknown                270    648     (0) 123205  
 60839    0.0  0.0  0.0  scaffold38|size597357     121329  127814  (469320) + scaffold38|size597357_(dbseq-nr_166)_[121307,127792]    LTR/Gypsy                1   6486     (0) 123206  
   944   21.0  0.4 12.3  scaffold38|size597357     128152  128423  (468711) + rnd-5_family-1463                                       LTR/Copia                5    247  (3534) 123207 *
  7696    5.4  3.0  0.6  scaffold38|size597357     128419  129405  (467729) C rnd-1_family-140                                        Unknown                (0)   1277     267 123208  
   426   10.9  0.0  1.6  scaffold38|size597357     129399  129421  (467713) C genome_7_1761                                           DNA                    (0)    654     633 123209 *
  2536   12.7  2.2 11.4  scaffold38|size597357     129422  129964  (467170) + genome_12_13052                                         DNA                      1    498     (2) 123210  
   355   25.0  4.8  6.3  scaffold38|size597357     129464  129536  (467598) + rnd-1_family-887                                        Unknown                176    307    (30) 123211 *
  5167    7.9  2.1  1.7  scaffold38|size597357     129939  130701  (466433) + rnd-1_family-166                                        Unknown                609   1374     (0) 123212  
    12    4.5  4.0  4.0  scaffold38|size597357     137426  137450  (459684) + (AGA)n                                                  Simple_repeat            1     25     (0) 123213  
   241   11.1  0.0  0.0  scaffold38|size597357     139327  139362  (457772) + genome_7_16385                                          DNA                      2     37   (405) 123214  
   300   12.1 19.7  0.0  scaffold38|size597357     139364  139429  (457705) + genome_7_180890-9]2                                     Unspecified              2     80   (874) 123215  
  2323   19.2  0.0  0.0  scaffold38|size597357     139430  139850  (457284) C genome_4_21158                                          DNA                    (0)    421       1 123216  
   332    6.1  0.0  0.0  scaffold38|size597357     139854  139901  (457233) + genome_7_180890-9]2                                     Unspecified             80    127   (827) 123215  
  1818    4.6  0.0  0.0  scaffold38|size597357     139902  140117  (457017) C genome_10_22051                                         DNA                    (0)    344     129 123217  
  2202   13.3  3.8  3.5  scaffold38|size597357     140126  140708  (456426) C rnd-1_family-297                                        Unknown                (0)    328       4 123218  
   575   20.2  7.3 12.2  scaffold38|size597357     140712  140959  (456175) C rnd-1_family-276                                        Unknown              (764)   1041     805 123219 *
  1075   16.6  3.9  4.3  scaffold38|size597357     140783  141218  (455916) + rnd-4_family-212                                        Unknown                 62    416  (1563) 123220  
   299   23.9  8.5  7.7  scaffold38|size597357     140973  141405  (455729) C rnd-1_family-287                                        Unknown               (28)    544      62 123221 *
  1635   12.5  1.9  0.3  scaffold38|size597357     141339  141659  (455475) + rnd-1_family-828                                        Unknown                  1    250     (0) 123222  
  1176   19.9 12.5  0.6  scaffold38|size597357     141520  141822  (455312) C rnd-1_family-580                                        Unknown                (0)    339       1 123223 *
   974   12.9  1.5  9.5  scaffold38|size597357     141651  141853  (455281) + rnd-5_family-4415                                       Unknown               1734   1921   (214) 123224 *
  1981   13.0  5.6  0.6  scaffold38|size597357     141854  142194  (454940) + genome_12_19227                                         DNA                      1    358   (427) 123225  
    30    0.0  0.0  0.0  scaffold38|size597357     142405  142432  (454702) + (GAG)n                                                  Simple_repeat            1     28     (0) 123226  
  2085   12.2  9.7  1.7  scaffold38|size597357     143512  143901  (453233) + genome_12_19227                                         DNA                    365    785     (0) 123227  
   975   12.4  1.7 15.7  scaffold38|size597357     143907  144145  (452989) + rnd-5_family-4415                                       Unknown               1926   2135     (0) 123224 *
   978    7.5  0.0  0.8  scaffold38|size597357     144143  144276  (452858) C genome_10_22051                                         DNA                  (211)    133       1 123217  
  1152   14.6  5.4  2.2  scaffold38|size597357     144277  144494  (452640) + genome_7_180890-9]2                                     Unspecified            126    350   (604) 123228  
 12770    8.7  1.4  1.0  scaffold38|size597357     144514  146864  (450270) C scaffold170|size558746_(dbseq-nr_246)_[277812,288266]   LTR/Gypsy           (5870)   4585    1685 123229  
  3981    9.7  1.7  2.0  scaffold38|size597357     146865  147465  (449669) + genome_7_180890-9]2                                     Unspecified            356    954     (0) 123228  
  2888   10.3  0.0  2.0  scaffold38|size597357     147465  147880  (449254) + genome_7_16385                                          DNA                     35    442     (0) 123230 *
   578   24.6  0.0  0.0  scaffold38|size597357     147960  148089  (449045) + genome_11_10301                                         DNA                     11    140    (99) 123231  
   331   27.3  7.7  3.9  scaffold38|size597357     148098  148345  (448789) + rnd-5_family-4502                                       Unknown                 65    321     (3) 123232 *
   359   25.4  2.4  1.6  scaffold38|size597357     148224  148347  (448787) + genome_1_3367                                           DNA                    356    480     (4) 123233  
   537   26.0 11.4  1.7  scaffold38|size597357     148851  149069  (448065) + scaffold14|size2522936_(dbseq-nr_238)_[150087,155942]   LTR                    140    379  (5477) 123234  
   634   30.1  1.3  1.3  scaffold38|size597357     149092  149317  (447817) + scaffold63|size1124630_(dbseq-nr_381)_[331096,337000]   LTR                    160    385  (5520) 123235  
  2679   23.0 14.5  2.8  scaffold38|size597357     149354  150282  (446852) C scaffold171|size496807_(dbseq-nr_295)_[215868,222163]   LTR/Gypsy            (482)   5814    4780 123236  
  1993   25.3  5.8  4.5  scaffold38|size597357     150294  150926  (446208) C scaffold171|size496807_(dbseq-nr_295)_[215868,222163]   LTR/Gypsy           (1588)   4708    4068 123236  
   598   23.3  1.5  0.7  scaffold38|size597357     152063  152196  (444938) C genome_9_11612                                          DNA                  (100)    331     197 123237  
   352   25.3  0.0  0.0  scaffold38|size597357     152502  152592  (444542) C scaffold25|size1133462_(dbseq-nr_601)_[186819,192782]   LTR/Gypsy           (5568)    396     306 123238  
   339   25.3  0.0  5.0  scaffold38|size597357     152593  152605  (444529) + genome_3_21671                                          DNA                     56    154   (280) 123239  
   384   13.8  0.0  0.0  scaffold38|size597357     152644  152701  (444433) C scaffold230|size167806_(dbseq-nr_188)_[105630,112040]   LTR/Gypsy           (1455)   4956    4899 123240  
  1552   12.2  2.0  2.5  scaffold38|size597357     152754  152997  (444137) C rnd-1_family-230                                        Unknown              (521)    444     202 123241  
  1955   18.0  0.3  4.4  scaffold38|size597357     153003  153379  (443755) C scaffold52|size687078_(dbseq-nr_635)_[61213,67634]      LTR/Gypsy           (2503)   3919    3558 123242  
   973   15.3  1.8  0.6  scaffold38|size597357     153430  153593  (443541) C rnd-1_family-822                                        Unknown                (0)    167       2 123243  
   797   15.5  3.4  1.7  scaffold38|size597357     153624  153800  (443334) + rnd-1_family-224                                        Unknown                  1    180   (120) 123244  
   294   21.7  8.7  0.0  scaffold38|size597357     153721  153812  (443322) C rnd-1_family-583                                        Unknown                (0)    123      24 123245 *
  1074   17.2  9.5 10.4  scaffold38|size597357     153805  154878  (442256) C rnd-1_family-246                                        Unknown               (24)    619       1 123246  
   369   21.6  1.1  1.1  scaffold38|size597357     154903  154985  (442149) + genome_12_19731                                         DNA                      1     83   (764) 123247  
  4287    1.7  0.2  0.0  scaffold38|size597357     154986  155458  (441676) C rnd-5_family-706                                        DNA/PiggyBac           (3)   1061     588 123248  
   388   26.3  1.7  0.9  scaffold38|size597357     155648  155762  (441372) C rnd-5_family-1062                                       DNA/PiggyBac         (915)   2518    2403 123249  
  4672    5.7  0.3  0.0  scaffold38|size597357     156964  157543  (439591) C rnd-5_family-706                                        DNA/PiggyBac         (477)    587       6 123248  
  2064   24.6  2.5  3.2  scaffold38|size597357     157544  158178  (438956) + genome_12_19731                                         DNA                    217    847     (0) 123250  
   809   14.4  5.0  1.1  scaffold38|size597357     158187  158368  (438766) C rnd-1_family-246                                        Unknown              (309)    334     146 123251  
  2663   14.4  6.9  6.7  scaffold38|size597357     158371  159161  (437973) C rnd-1_family-129                                        Unknown                (8)    823       4 123252  
  1745    7.0  9.4  0.4  scaffold38|size597357     159162  159406  (437728) C genome_1_8676                                           DNA                    (0)    267       1 123253  
  1196   14.1  3.7  0.8  scaffold38|size597357     159407  159647  (437487) C rnd-1_family-129                                        Unknown              (582)    249       2 123252  
   696   17.4  3.1  6.8  scaffold38|size597357     159525  159752  (437382) + rnd-1_family-483                                        Unknown                  3    222     (0) 123254 *
  2121   11.6  8.1  0.3  scaffold38|size597357     159794  160138  (436996) C genome_7_200430-9]5                                     Unspecified            (2)    374       3 123255  
   252   12.5  0.0  2.1  scaffold38|size597357     160162  160210  (436924) + scaffold5|size2025720_(dbseq-nr_679)_[1273151,1286701]  LTR/Gypsy             7453   7500  (6051) 123256  
   992   11.2  0.7  0.0  scaffold38|size597357     160212  160354  (436780) + rnd-4_family-2239                                       Unknown                 21    164     (0) 123257  
   887    9.6 21.8  0.0  scaffold38|size597357     160367  160522  (436612) + rnd-1_family-811                                        Unknown                  9    198    (23) 123258  
  2167   15.9  3.2  1.4  scaffold38|size597357     160543  160949  (436185) + genome_2_10548                                          DNA                      1    414    (71) 123259  
  3049   16.6  7.0  0.8  scaffold38|size597357     160986  161600  (435534) + rnd-5_family-1998                                       DNA/PIF-Harbinger        1    653  (2423) 123260  
  5277   20.5  5.2  1.8  scaffold38|size597357     162186  163571  (433563) + rnd-1_family-253                                        Unknown                 31   1411   (204) 123261  
  3156   10.6  0.6  4.1  scaffold38|size597357     163539  164038  (433096) + rnd-5_family-1998                                       DNA/PIF-Harbinger     2592   3074     (2) 123262 *
   316    8.3  0.0  4.2  scaffold38|size597357     164035  164084  (433050) + scaffold210|size504517_(dbseq-nr_77)_[257410,263876]    LTR/Gypsy                1     48  (6419) 123263 *
   230   17.4  0.0  5.8  scaffold38|size597357     164044  164098  (433036) C rnd-4_family-406                                        Unknown                (0)    114      63 123264 *
   271    6.4  4.8  0.0  scaffold38|size597357     164078  164126  (433008) + scaffold23|size1082546_(dbseq-nr_250)_[241298,247784]   LTR/Gypsy             6408   6450    (37) 123265  
  4038    2.8  0.7  0.2  scaffold38|size597357     164131  164594  (432540) C rnd-4_family-866                                        LTR/Copia              (1)   4793    4328 123266  
  1744    9.5  0.0  0.0  scaffold38|size597357     166922  167143  (429991) C rnd-4_family-866                                        LTR/Copia            (467)   4327    4106 123266  
 29326    5.2  1.7  0.3  scaffold38|size597357     167707  171451  (425683) C rnd-1_family-441                                        LTR/Copia              (0)   3806      11 123267  
 15146    4.6  1.3  0.2  scaffold38|size597357     170016  171856  (425278) + rnd-1_family-412                                        Unknown                  1   1862     (0) 123268 *
   335    7.1  0.0  0.0  scaffold38|size597357     171857  171898  (425236) + scaffold106|size273814_(dbseq-nr_642)_[52563,59017]     LTR/Gypsy              375    416  (6039) 123269  
  2839   10.6  0.5  1.7  scaffold38|size597357     171917  172508  (424626) C genome_4_16607                                          DNA                    (0)    640       1 123270  
   379   14.5  2.9  0.0  scaffold38|size597357     172509  172576  (424558) + genome_2_10548                                          DNA                    409    478     (7) 123271  
  1243   12.1  8.6  1.5  scaffold38|size597357     172583  172825  (424309) + rnd-4_family-1417                                       Unknown                  9    268   (154) 123272  
    34    7.0  0.0  0.0  scaffold38|size597357     184488  184532  (412602) + (AAC)n                                                  Simple_repeat            1     45     (0) 123273  
    13    5.3  0.0  0.0  scaffold38|size597357     188982  189001  (408133) + (GCT)n                                                  Simple_repeat            1     20     (0) 123274  
  2067    5.0  3.8  1.9  scaffold38|size597357     190031  190294  (406840) + genome_6_8638                                           LTR/Gypsy                1    269   (295) 123275  
  2612    9.5  1.5  1.0  scaffold38|size597357     190295  190696  (406438) C rnd-1_family-1156                                       Unknown                (0)    404       1 123276  
   293   14.8  3.2  1.6  scaffold38|size597357     190700  190761  (406373) + rnd-1_family-371                                        Unknown                476    538   (540) 123277 *
  3379   15.5  7.5  1.9  scaffold38|size597357     190709  191410  (405724) C rnd-1_family-1188                                       Unknown                (0)    741       1 123278  
   686   22.4 23.6  0.0  scaffold38|size597357     191411  191673  (405461) + rnd-1_family-1183                                       Unknown                424    748     (1) 123279 *
   956   18.0  4.0  2.0  scaffold38|size597357     191572  191769  (405365) C rnd-1_family-1291                                       Unknown                (0)    202       1 123280 *
  1051   21.4 11.3  0.3  scaffold38|size597357     191749  192039  (405095) C rnd-1_family-1320                                       Unknown                (0)    323       1 123281  
  3546    9.0  1.1  0.2  scaffold38|size597357     192043  192610  (404524) C rnd-1_family-371                                        Unknown                (0)   1078      24 123282 *
  5442    9.9  3.8  1.0  scaffold38|size597357     192500  193565  (403569) + rnd-1_family-1188                                       Unknown                  1    741     (0) 123283  
  4269    4.8  2.6  0.4  scaffold38|size597357     193408  193977  (403157) C rnd-1_family-371                                        Unknown              (536)    542       1 123284 *
    37    0.0  0.0 10.7  scaffold38|size597357     194051  194112  (403022) + (AAAGATGA)n                                             Simple_repeat            1     56     (0) 123285  
  2595    5.9  0.3  1.2  scaffold38|size597357     194219  194560  (402574) C rnd-1_family-1309                                       Unknown                (4)    339       1 123286  
   890   14.7  4.8  7.5  scaffold38|size597357     194575  194780  (402354) + rnd-1_family-1291                                       Unknown                  2    202     (0) 123287 *
  5913    8.2  1.7  2.9  scaffold38|size597357     194666  195884  (401250) C rnd-1_family-1183                                       Unknown                (0)    749       1 123288  
  1952    7.9  0.4  0.4  scaffold38|size597357     195890  196170  (400964) + rnd-5_family-544                                        Unknown                  1    281     (0) 123289  
  4511   13.5  5.6  1.0  scaffold38|size597357     196172  197256  (399878) C rnd-1_family-1240                                       Unknown                (0)    753       1 123290  
  1991   13.1  3.1  1.8  scaffold38|size597357     197361  197749  (399385) + rnd-1_family-1343                                       Unknown                  1    394     (0) 123291  
  2293    4.7  0.3  7.0  scaffold38|size597357     197750  198068  (399066) + genome_6_8638                                           LTR/Gypsy              266    564     (0) 123292  
    17   13.7  0.0  0.0  scaffold38|size597357     198305  198336  (398798) + (TGGTA)n                                                Simple_repeat            1     32     (0) 123293  
   404   24.8  5.3  4.6  scaffold38|size597357     201025  201176  (395958) C genome_5_4369                                           DNA                    (0)    403     251 123294 *
 12770    2.7  0.2  1.9  scaffold38|size597357     201107  202642  (394492) + rnd-5_family-7358                                       Unknown                  1   1546  (3978) 123295  
 18760    5.4  0.7  0.3  scaffold38|size597357     203159  205527  (391607) + rnd-5_family-7358                                       Unknown               1460   3678    (63) 123296  
   295   19.8  6.0  3.9  scaffold38|size597357     205528  205627  (391507) C genome_5_4369                                           DNA                  (241)    162      61 123294  
   590    0.0  0.0  0.0  scaffold38|size597357     205628  205690  (391444) + rnd-5_family-7358                                       Unknown               3679   3741     (0) 123297  
    15    9.1  0.0  0.0  scaffold38|size597357     205904  205927  (391207) + (GAA)n                                                  Simple_repeat            1     24     (0) 123298  
  3886    5.6  0.4  0.6  scaffold38|size597357     207953  208437  (388697) + rnd-1_family-444                                        Unknown                  1    484   (417) 123299  
   339   24.8  2.6  5.4  scaffold38|size597357     208791  208805  (388329) C rnd-5_family-390                                        Unknown            (11785)   5931    5920 123300  
  1010   12.8  0.6  1.2  scaffold38|size597357     208806  208971  (388163) C genome_7_1761                                           DNA                    (0)    654     490 123301 *
  4066    7.4  0.0  0.0  scaffold38|size597357     208970  209481  (387653) + rnd-5_family-275                                        Unknown                  1    512     (2) 123302  
    15   17.5  0.0  0.0  scaffold38|size597357     210348  210380  (386754) + (GATGAA)n                                               Simple_repeat            1     33     (0) 123303  
  2026   19.0  8.8  7.1  scaffold38|size597357     211886  212658  (384476) C genome_7_1761                                           DNA                  (168)    486       1 123301  
   834    2.0  0.0  0.0  scaffold38|size597357     212699  212796  (384338) C rnd-1_family-695                                        Unknown                (0)   1081     984 123304 *
  2995   17.7  9.3  7.0  scaffold38|size597357     212792  213975  (383159) + rnd-4_family-169                                        RC/Helitron             37   1574  (6679) 123305 *
  4096   13.0  1.8  0.0  scaffold38|size597357     213586  214269  (382865) + rnd-1_family-185                                        Unknown                  2    697     (0) 123306 *
 30832   10.8  0.5  0.6  scaffold38|size597357     213987  221688  (375446) + rnd-4_family-169                                        RC/Helitron            987   6175  (2078) 123305  
   887   10.1  1.4  0.7  scaffold38|size597357     221663  221802  (375332) + rnd-1_family-875                                        Unknown                  1    141   (649) 123307 *
  9846    9.5  3.9  1.4  scaffold38|size597357     221867  223849  (373285) C scaffold170|size558746_(dbseq-nr_246)_[277812,288266]   LTR/Gypsy           (5820)   4635    1684 123308  
  9027   15.7  0.4  1.4  scaffold38|size597357     223853  225506  (371628) + rnd-1_family-231                                        Unknown               1866   3503  (1655) 123309  
  6442   19.5  3.7  2.0  scaffold38|size597357     225620  227921  (369213) + rnd-1_family-419                                        Unknown                  1   1465    (13) 123309  
  3363   24.8  8.7  5.3  scaffold38|size597357     227154  228751  (368383) C rnd-1_family-390                                        Unknown             (1484)   1808     160 123310 *
   684    4.5  0.0  0.0  scaffold38|size597357     228890  228977  (368157) + rnd-5_family-2480                                       Unknown                  1     88     (0) 123311  
  1652   19.9  2.7  1.4  scaffold38|size597357     228978  229386  (367748) C rnd-1_family-114                                        Unknown                (4)   1640    1227 123312 *
  3800    6.8  0.8  0.2  scaffold38|size597357     229179  229680  (367454) + rnd-1_family-1048                                       Unknown                  1    505     (0) 123313  
 12365    6.7  0.8  0.1  scaffold38|size597357     229693  231340  (365794) C rnd-1_family-114                                        Unknown                (0)   1644       1 123314  
  8113    3.2  0.3  1.7  scaffold38|size597357     231320  232290  (364844) C rnd-1_family-369                                        Unknown               (94)   1195     238 123315 *
    29   17.7  0.0  0.0  scaffold38|size597357     232292  232349  (364785) + (ATTA)n                                                 Simple_repeat            1     58     (0) 123316  
  2010    4.6  0.0  0.0  scaffold38|size597357     232354  232593  (364541) C rnd-1_family-369                                        Unknown             (1049)    240       1 123315  
   420   25.7  2.4  5.0  scaffold38|size597357     236910  237073  (360061) C rnd-1_family-905                                        Unknown              (136)    276     117 123317  
    15   19.5  0.0  0.0  scaffold38|size597357     239678  239712  (357422) + G-rich                                                  Low_complexity           1     35     (0) 123318  
    13   16.9  0.0  0.0  scaffold38|size597357     243368  243394  (353740) + (CTC)n                                                  Simple_repeat            1     27     (0) 123319  
   860    9.3  6.5  2.5  scaffold38|size597357     244601  244754  (352380) + rnd-1_family-261                                        Unknown                 59    218    (96) 123320  
  1353   24.4  3.4  3.9  scaffold38|size597357     244759  245347  (351787) + rnd-5_family-811                                        Unknown                  3    588     (0) 123321  
  5645   20.9  3.2  1.3  scaffold38|size597357     245348  246882  (350252) C rnd-5_family-4009                                       Unknown                (0)   2875    1312 123322  
   260   20.3  4.7  0.0  scaffold38|size597357     247134  247197  (349937) + rnd-1_family-783                                        Unknown                257    323   (546) 123323  
   229   28.1  0.0  0.0  scaffold38|size597357     247154  247210  (349924) + rnd-1_family-337                                        LTR/ERVK               277    333   (773) 123324 *
   829   21.3  4.0  3.6  scaffold38|size597357     247916  248139  (348995) + rnd-1_family-783                                        Unknown                645    869     (0) 123323  
   352   28.6  7.9  7.5  scaffold38|size597357     248591  248652  (348482) C rnd-1_family-506                                        DNA/PiggyBac         (331)    294      29 123325  
   406   25.5  5.9  5.4  scaffold38|size597357     248653  248855  (348279) + rnd-1_family-564                                        Unknown                 55    258   (370) 123326  
   233   27.1  5.2  5.2  scaffold38|size597357     249073  249208  (347926) C rnd-1_family-402                                        DNA/PiggyBac         (298)    466     331 123327  
  2658   25.8  5.1  3.7  scaffold38|size597357     249530  250781  (346353) C rnd-5_family-4009                                       Unknown             (1558)   1317      49 123322 *
  3963   17.8  0.5  1.6  scaffold38|size597357     249973  250802  (346332) + rnd-5_family-1709                                       Unknown                  3    823    (28) 123328  
  7873   23.7  2.3  2.2  scaffold38|size597357     250832  252015  (345119) + rnd-1_family-383                                        Unknown                  1   1695     (1) 123329  
  8584   19.6  0.1  0.8  scaffold38|size597357     252016  253894  (343240) + rnd-1_family-393                                        LTR/Ngaro                1   1867   (121) 123330  
  1642   13.0  1.9  2.9  scaffold38|size597357     254139  254448  (342686) + rnd-1_family-220                                        Unknown                 13    319   (352) 123331  
    15    4.3  4.2  0.0  scaffold38|size597357     254449  254472  (342662) + (AAT)n                                                  Simple_repeat            1     25     (0) 123332  
    12   30.5  4.9  2.4  scaffold38|size597357     254478  254558  (342576) + (CATCA)n                                                Simple_repeat            1     83     (0) 123333  
    40    0.0  0.0  0.0  scaffold38|size597357     259050  259086  (338048) + (CAGCCA)n                                               Simple_repeat            1     37     (0) 123334  
    14   14.2  7.7  0.0  scaffold38|size597357     259851  259889  (337245) + A-rich                                                  Low_complexity           1     42     (0) 123335  
  1629   14.1 13.7  2.6  scaffold38|size597357     264820  265206  (331928) C genome_3_21671                                          DNA                    (5)    429       1 123336  
   392   27.0  4.3  3.8  scaffold38|size597357     265207  265250  (331884) + scaffold159|size508292_(dbseq-nr_285)_[493904,500360]   LTR/Gypsy              480    524  (5933) 123337 *
   430   24.1  7.9  1.9  scaffold38|size597357     265217  265234  (331900) C scaffold14|size2522936_(dbseq-nr_238)_[150087,155942]   LTR                  (545)   5311    5234 123338  
   434   19.4 19.1  1.6  scaffold38|size597357     265235  265391  (331743) + scaffold253|size408994_(dbseq-nr_396)_[49088,55185]     LTR/Gypsy              677    860  (5238) 123339  
   430   24.1  7.9  1.9  scaffold38|size597357     265392  265419  (331715) C scaffold14|size2522936_(dbseq-nr_238)_[150087,155942]   LTR                  (545)   5233    5097 123338  
  2010    6.1  3.9  0.3  scaffold38|size597357     265422  265701  (331433) + rnd-5_family-3295                                       Unknown                  1    290     (0) 123340  
   330   23.5  3.6  5.1  scaffold38|size597357     265706  265743  (331391) + scaffold59|size999685_(dbseq-nr_521)_[477864,484081]    LTR                   1128   1221  (4997) 123341  
   398   15.5  3.5  2.3  scaffold38|size597357     265744  265829  (331305) C genome_10_6249                                          DNA                  (188)    401     315 123342  
   330   23.5  3.6  5.1  scaffold38|size597357     265830  265844  (331290) + scaffold59|size999685_(dbseq-nr_521)_[477864,484081]    LTR                   1222   1264  (4954) 123341  
   299   21.0  7.3 10.0  scaffold38|size597357     265845  265869  (331265) C scaffold117|size307802_(dbseq-nr_563)_[124658,130759]   LTR                 (1114)   4988    4829 123343  
  1480   20.9  9.9  7.3  scaffold38|size597357     265878  267012  (330122) + rnd-4_family-169                                        RC/Helitron             39   1566  (6687) 123344 *
  2891   18.9  2.6  2.1  scaffold38|size597357     266676  267323  (329811) + rnd-1_family-185                                        Unknown                 47    697     (0) 123345 *
 34356    6.6  0.7  0.2  scaffold38|size597357     267033  274704  (322430) + rnd-4_family-169                                        RC/Helitron            987   6175  (2078) 123346  
  1735    5.8  0.0  0.0  scaffold38|size597357     274679  274901  (322233) + rnd-1_family-875                                        Unknown                  1    223   (567) 123347 *
  1565    3.3  0.6  0.0  scaffold38|size597357     274900  275080  (322054) + rnd-1_family-948                                        Unknown                272    453     (0) 123348 *
 30862   12.3  0.6  0.8  scaffold38|size597357     275516  280401  (316733) C rnd-1_family-273                                        RC/Helitron            (0)   4874       3 123349  
 11203    6.4  2.9  1.2  scaffold38|size597357     280416  282220  (314914) + rnd-1_family-285                                        Unknown                  1   1576     (0) 123350  
  4754    3.4  1.1  0.0  scaffold38|size597357     282275  282835  (314299) + rnd-1_family-116                                        Unknown                383    949     (0) 123350  
   295    7.9  0.0  0.0  scaffold38|size597357     282803  282840  (314294) + rnd-1_family-130                                        Unknown                  4     41    (65) 123351 *
   263   12.5  2.0  2.0  scaffold38|size597357     282809  282857  (314277) C rnd-2_family-88                                         Unknown              (584)    425     377 123352 *
   424   22.3  3.0  7.6  scaffold38|size597357     282843  283007  (314127) + rnd-1_family-233                                        Unknown                 61    218     (0) 123353  
   352   27.4  1.0  0.0  scaffold38|size597357     282994  283095  (314039) C genome_10_6249                                          DNA                  (282)    307     205 123354 *
   277   25.7  2.9  2.9  scaffold38|size597357     283096  283199  (313935) C rnd-1_family-342                                        Unknown                (0)    131      28 123355  
  1456   13.1  0.4  3.7  scaffold38|size597357     283234  283487  (313647) C rnd-5_family-1299                                       Unknown                (0)    300      55 123356  
   414    5.7  0.0  0.0  scaffold38|size597357     283468  283520  (313614) + rnd-1_family-1311                                       Unknown                  1     53   (371) 123357 *
  5513    6.5  1.2  0.3  scaffold38|size597357     283511  284246  (312888) C rnd-1_family-166                                        Unknown                (0)   1374     632 123358  
  2678   12.1  2.4 11.7  scaffold38|size597357     284247  284789  (312345) C genome_12_13052                                         DNA                    (2)    498       1 123359  
   373   26.2  2.0  3.5  scaffold38|size597357     284675  284747  (312387) C rnd-1_family-887                                        Unknown               (30)    307     181 123360 *
   397   14.1  0.0  1.6  scaffold38|size597357     284748  284812  (312322) + genome_7_1761                                           DNA                    591    654     (0) 123361  
  8222    4.8  0.2  1.1  scaffold38|size597357     284813  285825  (311309) + rnd-1_family-140                                        Unknown                274   1277     (0) 123362  
  2859    6.8  0.3  0.0  scaffold38|size597357     285824  286203  (310931) + rnd-1_family-1311                                       Unknown                 44    424     (0) 123363 *
  6802   24.0  5.7  6.6  scaffold38|size597357     286263  289728  (307406) + scaffold253|size408994_(dbseq-nr_396)_[49088,55185]     LTR/Gypsy             2154   5543   (571) 123364  
   606   13.2  6.2  6.9  scaffold38|size597357     289729  289846  (307288) C scaffold14|size2522936_(dbseq-nr_238)_[1907887,1914023] LTR                 (5579)    558     442 123365  
  1709   13.9 13.6  2.3  scaffold38|size597357     289847  290237  (306897) C genome_3_21671                                          DNA                    (0)    434       1 123366 *
  6802   24.0  5.7  6.6  scaffold38|size597357     289875  290020  (307114) + scaffold253|size408994_(dbseq-nr_396)_[49088,55185]     LTR/Gypsy             5544   5687   (427) 123364  
    15    0.0  0.0  0.0  scaffold38|size597357     291227  291245  (305889) + (CAT)n                                                  Simple_repeat            1     19     (0) 123367  
  2062   14.4  0.3  0.0  scaffold38|size597357     291596  291908  (305226) C rnd-1_family-1365                                       Unknown              (739)    314       1 123368  
    36    0.0  0.0  0.0  scaffold38|size597357     293613  293645  (303489) + (GAA)n                                                  Simple_repeat            1     33     (0) 123369  
    12   17.2  7.7  0.0  scaffold38|size597357     298607  298645  (298489) + (GTT)n                                                  Simple_repeat            1     42     (0) 123370  
    15   12.9 11.1  2.9  scaffold38|size597357     298814  298876  (298258) + (CCTACCATA)n                                            Simple_repeat            1     68     (0) 123371  
    13   28.1  0.0  0.0  scaffold38|size597357     300721  300763  (296371) + (CATCTT)n                                               Simple_repeat            1     43     (0) 123372  
    18    0.0  0.0  0.0  scaffold38|size597357     302744  302765  (294369) + (CTG)n                                                  Simple_repeat            1     22     (0) 123373  
  4601    7.1  0.8  1.1  scaffold38|size597357     303386  304000  (293134) C genome_2_13490                                          DNA                    (0)    613       1 123374  
   871   14.0  0.0  0.7  scaffold38|size597357     304001  304137  (292997) + genome_12_13613                                         DNA                     21    156   (368) 123375  
  2123   11.3  3.5  2.7  scaffold38|size597357     304139  304511  (292623) + rnd-1_family-195                                        DNA/hAT-Tag1             1    376  (2733) 123376  
  3099   23.2  5.2  5.5  scaffold38|size597357     304512  305944  (291190) C rnd-1_family-6                                          Unknown               (88)   1263       2 123377  
    32    0.0  0.0  0.0  scaffold38|size597357     305945  305974  (291160) + (CCCCACG)n                                              Simple_repeat            1     30     (0) 123378  
  3099   23.0  5.2  5.5  scaffold38|size597357     305975  306148  (290986) C rnd-1_family-6                                          Unknown             (1170)    181       2 123377  
  5025    6.6  4.3  0.1  scaffold38|size597357     306165  306826  (290308) + rnd-1_family-210                                        DNA/hAT-Tag1             1    690  (1807) 123379  
  1975    8.2  0.2  0.7  scaffold38|size597357     306827  307100  (290034) C genome_8_22558                                          DNA                    (0)    438     166 123380  
   635    7.2  0.0  0.0  scaffold38|size597357     307098  307180  (289954) C rnd-5_family-553                                        Unknown                (0)    139      57 123381 *
  1500   17.0  0.3  1.7  scaffold38|size597357     307143  307442  (289692) + rnd-1_family-1153                                       Unknown                 17    312     (0) 123382  
  1066   19.7  1.1  1.2  scaffold38|size597357     307203  307562  (289572) C rnd-1_family-1060                                       Unknown               (20)    321       1 123383 *
   690   27.6  4.0  1.2  scaffold38|size597357     307616  307938  (289196) + rnd-5_family-766                                        DNA/TcMar-Tc2          141    472  (1375) 123384  
   767   28.9  0.3  1.8  scaffold38|size597357     308131  308415  (288719) C rnd-1_family-207                                        DNA/TcMar-Tc2          (3)    518     238 123385  
  1865    5.3  0.4  1.6  scaffold38|size597357     308855  309104  (288030) C rnd-1_family-152                                        DNA/TcMar-Tc2          (0)    247       1 123386  
  1126    9.8  3.8  1.1  scaffold38|size597357     309105  309250  (287884) + rnd-1_family-1228                                       Unknown                 40    190     (0) 123387  
  1057   15.2  0.8  3.1  scaffold38|size597357     309201  309419  (287715) C genome_8_22558                                          DNA                  (242)    193       1 123380 *
  8766   10.6  0.3  0.0  scaffold38|size597357     309420  310693  (286441) + rnd-1_family-210                                        DNA/hAT-Tag1           689   1966   (531) 123388  
  6114   15.4  0.6  0.9  scaffold38|size597357     310747  311884  (285250) C rnd-1_family-340                                        Unknown                (0)   1135       1 123389 *
  6234    6.4  0.1  0.0  scaffold38|size597357     311386  312182  (284952) + rnd-1_family-584                                        Unknown                  1    798     (0) 123390  
   769   12.5  0.9  1.8  scaffold38|size597357     312171  312284  (284850) + genome_12_13613                                         DNA                    137    249   (275) 123391 *
  2834    9.0  0.2  1.0  scaffold38|size597357     312287  312679  (284455) + genome_3_19411                                          DNA                      3    392     (0) 123392  
  1635   15.6  0.7  0.7  scaffold38|size597357     312681  312958  (284176) + genome_12_13613                                         DNA                    247    524     (0) 123393  
   371   22.0  0.0  0.0  scaffold38|size597357     313002  313101  (284033) + rnd-5_family-766                                        DNA/TcMar-Tc2          373    472  (1375) 123394  
   234   21.0  5.2  1.2  scaffold38|size597357     314874  314950  (282184) + genome_5_11572                                          DNA                    297    376    (63) 123395  
   226   26.2  2.5  1.2  scaffold38|size597357     314907  314987  (282147) C genome_4_21158                                          DNA                  (324)     97      16 123396 *
  1267    9.6  2.1  1.0  scaffold38|size597357     315139  315328  (281806) C rnd-4_family-2565                                       Unknown                (0)    192       1 123397  
   702   12.5  1.0  0.0  scaffold38|size597357     315343  315446  (281688) C rnd-1_family-775                                        Unknown                (1)    105       1 123398  
   649   17.3  0.8  1.6  scaffold38|size597357     315480  315608  (281526) C rnd-1_family-996                                        Unknown                (3)    128       1 123399  
   932   13.1  1.2  3.7  scaffold38|size597357     315656  315821  (281313) + rnd-1_family-1277                                       Unknown                  1    162     (0) 123400  
   245   10.6  9.5 11.0  scaffold38|size597357     315764  315837  (281297) C rnd-5_family-1141                                       Unknown               (75)    924     852 123401 *
   615   19.2  1.3  2.0  scaffold38|size597357     315823  315976  (281158) + rnd-5_family-1961                                       Unknown                  1    153  (1169) 123402  
  1153   11.6  1.0  1.0  scaffold38|size597357     315985  316176  (280958) C rnd-5_family-1141                                       Unknown              (807)    192       1 123401  
  1292    8.2  0.6  0.6  scaffold38|size597357     316179  316361  (280773) C rnd-1_family-1296                                       Unknown                (0)    183       1 123403  
   391   28.2  7.6  6.1  scaffold38|size597357     316267  316542  (280592) + rnd-5_family-372                                        Unknown                182    461  (2328) 123404 *
  2375   14.4  6.6  1.7  scaffold38|size597357     316364  316802  (280332) C rnd-5_family-786                                        Unknown                (0)    460       1 123405  
   286   26.4  0.0  0.0  scaffold38|size597357     316824  316910  (280224) C rnd-1_family-650                                        Unknown              (153)    272     186 123406  
   272    7.7  0.0  2.6  scaffold38|size597357     316902  316941  (280193) + rnd-4_family-161                                        Unknown               1449   1487     (0) 123407 *
  1296   30.6 11.0  1.2  scaffold38|size597357     316945  317490  (279644) + scaffold279|size142637_(dbseq-nr_144)_[27938,33920]     LTR/Gypsy             3118   3716  (2267) 123408  
   626   18.1  2.0  4.8  scaffold38|size597357     317858  318008  (279126) + rnd-5_family-4249                                       Unknown                  1    147   (204) 123409  
  2297   10.5  2.7  0.0  scaffold38|size597357     318217  318550  (278584) + rnd-1_family-88                                         Unknown                 77    419   (572) 123410 *
  2348    9.2  0.0  0.6  scaffold38|size597357     318263  318592  (278542) C rnd-1_family-297                                        Unknown                (0)    328       1 123411  
   684    8.9  0.0  4.0  scaffold38|size597357     318639  318743  (278391) + rnd-1_family-1295                                       Unknown                  1    101     (0) 123412 *
  1189   19.4  2.8  6.0  scaffold38|size597357     318689  318979  (278155) C rnd-1_family-276                                        Unknown              (622)   1183     902 123413 *
  1892   19.6  4.3 10.7  scaffold38|size597357     318895  319776  (277358) + rnd-4_family-212                                        Unknown                 62    749  (1230) 123414  
   682   25.2  7.6  8.4  scaffold38|size597357     319155  319873  (277261) C rnd-1_family-287                                        Unknown              (870)    935      40 123415 *
   783    5.2  0.0  0.0  scaffold38|size597357     319816  319912  (277222) + rnd-1_family-1332                                       Unknown                  1     97     (0) 123416  
   355    2.4  0.0  0.0  scaffold38|size597357     319916  319957  (277177) C rnd-5_family-2671                                       Unknown                (0)     42       1 123417  
  1870    9.4  0.7  2.5  scaffold38|size597357     319960  320242  (276892) + rnd-5_family-4415                                       Unknown               1858   2135     (0) 123418  
   555   23.4  7.7 10.7  scaffold38|size597357     320400  320696  (276438) C scaffold170|size558746_(dbseq-nr_246)_[277812,288266]   LTR/Gypsy           (5829)   4626    4338 123419 *
  1196   19.4  1.6  7.3  scaffold38|size597357     320472  320822  (276312) + rnd-5_family-2623                                       Unknown                  1    276    (82) 123420  
  1020   19.9  2.6  2.6  scaffold38|size597357     320820  321088  (276046) + rnd-1_family-365                                        Unknown                 13    281     (0) 123421 *
   839   18.3  3.5  3.0  scaffold38|size597357     320905  321135  (275999) C rnd-1_family-373                                        Unknown               (12)    233       2 123422 *
  2042   30.2  5.4  4.6  scaffold38|size597357     321151  322431  (274703) C scaffold170|size558746_(dbseq-nr_246)_[277812,288266]   LTR/Gypsy           (6995)   3460    2170 123423  
  1594   15.4 13.6  3.0  scaffold38|size597357     322298  322739  (274395) + rnd-5_family-1816                                       Unknown                149    637    (82) 123424 *
   701   26.9  1.9  7.5  scaffold38|size597357     322677  323001  (274133) C scaffold170|size558746_(dbseq-nr_246)_[277812,288266]   LTR/Gypsy           (8460)   1995    1688 123423 *
   620   23.2  5.9  5.5  scaffold38|size597357     323126  323431  (273703) + scaffold25|size1133462_(dbseq-nr_601)_[1059218,1065306] LTR/Gypsy             3357   3663  (2426) 123425  
   515   28.1  3.4  7.1  scaffold38|size597357     323432  323477  (273657) C scaffold6|size974155_(dbseq-nr_242)_[422877,429011]     DNA/hAT-Ac          (3426)   2709    2370 123426  
   226   24.0  1.4  2.8  scaffold38|size597357     323606  323678  (273456) C scaffold23|size1082546_(dbseq-nr_250)_[398343,404445]   LTR                 (3815)   2288    2217 123427  
  1836   26.4  8.0  5.1  scaffold38|size597357     324089  325170  (271964) + scaffold89|size764991_(dbseq-nr_709)_[617926,624013]    LTR/Gypsy             4345   5455   (633) 123428  
   640   16.2  0.0  0.9  scaffold38|size597357     325509  325620  (271514) C rnd-5_family-126                                        Unknown              (790)    839     729 123429  
  1039   28.1 15.6  1.8  scaffold38|size597357     325727  326374  (270760) + scaffold230|size167806_(dbseq-nr_188)_[124304,130861]   LTR/Gypsy             2565   3300  (3258) 123430  
   711   37.0  2.8  1.3  scaffold38|size597357     326805  327270  (269864) + scaffold179|size420366_(dbseq-nr_409)_[298021,303838]   LTR/Copia             2696   3168  (2650) 123431  
  1821   32.8 13.6  1.3  scaffold38|size597357     327367  328766  (268368) + scaffold179|size420366_(dbseq-nr_409)_[298021,303838]   LTR/Copia             3635   5206   (612) 123431  
  2269   13.3  1.4  0.6  scaffold38|size597357     328785  329132  (268002) + genome_7_9296                                           DNA                      1    351     (0) 123432  
  1349   14.2  0.5  0.5  scaffold38|size597357     329163  329382  (267752) C rnd-4_family-927                                        Unknown              (112)    261      42 123433  
   323   14.9  0.0  0.0  scaffold38|size597357     329394  329440  (267694) C genome_1_5806                                           DNA                    (0)    784     738 123434 *
  1537   15.3  1.1  1.9  scaffold38|size597357     329406  329672  (267462) + genome_2_57510-9]5                                      Unspecified              1    265   (406) 123435  
  1237   16.5 20.7  0.8  scaffold38|size597357     329673  329701  (267433) + genome_10_9079                                          DNA                      4    358  (1003) 123436  
  2619   16.8  3.5  0.0  scaffold38|size597357     329717  330204  (266930) + rnd-1_family-558                                        Unknown                  3    507     (4) 123437  
   634   18.6  0.8  0.8  scaffold38|size597357     330269  330398  (266736) + rnd-1_family-1243                                       Unknown                  3    132     (0) 123438  
   383   25.2  2.5  0.0  scaffold38|size597357     330451  330569  (266565) C rnd-1_family-835                                        Unknown              (320)    146      25 123439 *
   551   12.9  0.0  0.0  scaffold38|size597357     330554  330646  (266488) C rnd-5_family-384                                        Unknown              (309)     93       1 123440  
   447   18.9  1.1  2.0  scaffold38|size597357     330647  330750  (266384) C rnd-1_family-409                                        Unknown                (0)    720     619 123441  
    32    0.0  0.0  0.0  scaffold38|size597357     330751  330780  (266354) + (ATG)n                                                  Simple_repeat            1     30     (0) 123442  
   229   23.3 17.9  1.9  scaffold38|size597357     330781  330853  (266281) C rnd-1_family-1285                                       Unknown               (79)    153      72 123441  
  5606    0.5  0.0  0.3  scaffold38|size597357     330912  331520  (265614) C scaffold210|size504517_(dbseq-nr_77)_[163141,169626]    LTR/Gypsy              (0)   6486    5880 123443  
   250   11.5  0.0  9.1  scaffold38|size597357     331488  331520  (265614) + scaffold137|size356950_(dbseq-nr_592)_[214396,220798]   LTR/Gypsy              494    522  (5881) 123444 *
  3792    1.9  0.0  1.4  scaffold38|size597357     331521  331959  (265175) C genome_3_21671                                          DNA                    (1)    433       1 123445  
   538   22.8  3.2  2.7  scaffold38|size597357     331960  331999  (265135) + scaffold70|size833590_(dbseq-nr_219)_[107231,113604]    LTR/Gypsy              471    511  (5863) 123446  
   414   23.1  8.0  6.0  scaffold38|size597357     331970  332181  (264953) C scaffold14|size2522936_(dbseq-nr_238)_[150087,155942]   LTR                  (545)   5311    5096 123447 *
  2051    4.6  2.0  4.5  scaffold38|size597357     332183  332479  (264655) + rnd-5_family-3295                                       Unknown                  1    290     (0) 123448  
   344   23.1  4.4  4.4  scaffold38|size597357     332488  332524  (264610) + scaffold59|size999685_(dbseq-nr_521)_[477864,484081]    LTR                   1128   1222  (4996) 123449  
   351   21.2  2.4  0.0  scaffold38|size597357     332525  332609  (264525) C genome_10_6249                                          DNA                  (188)    401     315 123450 *
   703   24.5  2.8  0.9  scaffold38|size597357     332608  332821  (264313) + rnd-1_family-233                                        Unknown                  1    218     (0) 123451  
   344   23.1  4.4  4.4  scaffold38|size597357     332610  332623  (264511) + scaffold59|size999685_(dbseq-nr_521)_[477864,484081]    LTR                   1223   1263  (4955) 123449 *
   365   26.1  1.8  0.9  scaffold38|size597357     332797  332908  (264226) C genome_10_6249                                          DNA                  (272)    317     205 123450  
   454   21.4  3.0  3.9  scaffold38|size597357     332909  333039  (264095) C rnd-1_family-342                                        Unknown                (1)    130       1 123452  
  2366    4.7  1.4  0.0  scaffold38|size597357     333047  333342  (263792) C rnd-5_family-1299                                       Unknown                (0)    300       1 123453  
  2946    7.0  0.5  0.7  scaffold38|size597357     333344  333761  (263373) + rnd-1_family-1311                                       Unknown                  8    424     (0) 123454 *
  7112   24.7  5.2  6.4  scaffold38|size597357     333755  337332  (259802) + scaffold122|size482992_(dbseq-nr_654)_[248621,254518]   LTR/Gypsy             2051   5518   (380) 123455  
   642   13.5  6.4  9.0  scaffold38|size597357     337270  337440  (259694) C scaffold21|size630201_(dbseq-nr_224)_[497027,503169]    LTR                 (5564)    579     413 123456 *
  1216   22.9 12.9  3.5  scaffold38|size597357     337349  337411  (259723) + scaffold45|size1369571_(dbseq-nr_722)_[1150960,1157437] LTR/Gypsy             5930   6478     (0) 123457  
  3813    1.9  0.0  1.4  scaffold38|size597357     337412  337851  (259283) C genome_3_21671                                          DNA                    (0)    434       1 123458  
 53868    0.4  0.2  0.3  scaffold38|size597357     337852  343741  (253393) C scaffold210|size504517_(dbseq-nr_77)_[163141,169626]    LTR/Gypsy            (602)   5884       1 123459  
  1534   18.1  0.9  0.9  scaffold38|size597357     344615  344932  (252202) C rnd-1_family-396                                        Unknown                (0)    464     147 123460 *
  2012   15.7  7.8  1.0  scaffold38|size597357     344901  345285  (251849) + genome_1_5806                                           DNA                    374    784     (0) 123461  
   352   13.6  8.5  0.0  scaffold38|size597357     345308  345366  (251768) C genome_2_57510-9]5                                      Unspecified          (604)     67       4 123462  
   280   11.8  8.1  4.7  scaffold38|size597357     345324  345385  (251749) + rnd-4_family-927                                        Unknown                307    370     (3) 123463 *
   264   20.9  5.8 11.0  scaffold38|size597357     345367  345384  (251750) + genome_2_3381                                           DNA                    429    486     (6) 123464 *
   592   23.5  5.3  4.8  scaffold38|size597357     347059  347286  (249848) + rnd-5_family-4502                                       Unknown                  4    232    (92) 123465  
  2633    9.9  7.0  0.0  scaffold38|size597357     349090  349473  (247661) C genome_1_5806                                           DNA                    (0)    784     374 123466  
  1580   19.8  0.8  1.1  scaffold38|size597357     349398  349759  (247375) + rnd-1_family-396                                        Unknown                103    463     (1) 123467 *
  1289   13.5  0.6  9.1  scaffold38|size597357     350575  350864  (246270) + rnd-1_family-1285                                       Unknown                  1    232     (0) 123468  
   928    5.9  0.8  0.0  scaffold38|size597357     350867  351258  (245876) + rnd-5_family-384                                        Unknown                  1    395     (7) 123469 *
  2590   18.8  0.0  2.5  scaffold38|size597357     351246  351768  (245366) C rnd-1_family-558                                        Unknown                (1)    510       1 123470  
  2643    7.2  3.0  0.5  scaffold38|size597357     351769  352129  (245005) C genome_10_9079                                          DNA                  (991)    370       1 123471  
   333   10.4  0.0  0.0  scaffold38|size597357     352091  352138  (244996) + genome_1_5806                                           DNA                    737    784     (0) 123472 *
   297   25.9  3.4  5.2  scaffold38|size597357     352277  352394  (244740) C rnd-1_family-312                                        Unknown              (174)   1615    1500 123473  
  1981    5.3  1.2  0.4  scaffold38|size597357     352465  352711  (244423) C genome_7_1761                                           DNA                    (0)    654     406 123474  
   285   20.7  1.2  2.4  scaffold38|size597357     352740  352823  (244311) C scaffold230|size167806_(dbseq-nr_188)_[124304,130861]   LTR/Gypsy           (6096)    462     380 123475  
   299   22.2  0.0  0.0  scaffold38|size597357     352832  352894  (244240) + rnd-1_family-644                                        Unknown                613    675   (678) 123476  
 21225   22.7  2.1  2.1  scaffold38|size597357     353181  358024  (239110) + scaffold312|size187761_(dbseq-nr_665)_[74133,78979]     LTR/Copia                1   4847     (0) 123477  
 45992    3.5  0.1  0.4  scaffold38|size597357     358624  364060  (233074) C scaffold75|size1059443_(dbseq-nr_397)_[263011,269128]   LTR/Gypsy              (0)   6118     700 123478  
  5058    6.2  0.0  0.0  scaffold38|size597357     364061  364691  (232443) C genome_5_2387                                           DNA                    (0)    631       1 123479  
  6247    2.3  0.3  0.0  scaffold38|size597357     364692  365391  (231743) C scaffold75|size1059443_(dbseq-nr_397)_[263011,269128]   LTR/Gypsy           (5416)    702       1 123478  
   296   24.0  5.8  0.0  scaffold38|size597357     365761  365864  (231270) C rnd-1_family-654                                        Unknown              (214)    595     486 123480  
    15   13.6  0.0  3.0  scaffold38|size597357     366140  366173  (230961) + A-rich                                                  Low_complexity           1     33     (0) 123481  
   278   26.1  3.4  0.0  scaffold38|size597357     366577  366664  (230470) C rnd-1_family-335                                        DNA/PIF-Harbinger     (82)    179      89 123482  
   556   24.8  1.6  5.7  scaffold38|size597357     368048  368231  (228903) C rnd-1_family-355                                        Unknown               (94)    181       5 123483  
  1748   15.8  0.7  0.0  scaffold38|size597357     368232  368522  (228612) C genome_6_19263                                          LTR/Copia              (0)   1628    1336 123484  
  1710   18.1  0.8  3.9  scaffold38|size597357     368523  368889  (228245) + genome_7_17953                                          DNA                    331    686   (602) 123485  
   417   27.9  4.5  5.0  scaffold38|size597357     368869  369068  (228066) C genome_11_20665                                         DNA                  (764)    540     342 123486 *
  2134   16.6  6.3  4.3  scaffold38|size597357     369009  369729  (227405) + rnd-5_family-2365                                       Unknown                 61    705   (106) 123487  
   243    3.1  0.0  0.0  scaffold38|size597357     369706  369737  (227397) C rnd-1_family-1270                                       Unknown               (36)     42      11 123488 *
  1113   13.5  1.5  0.5  scaffold38|size597357     369710  369756  (227378) C rnd-2_family-88                                         Unknown               (36)    973     927 123489  
    94    0.0  0.0  0.0  scaffold38|size597357     369757  369838  (227296) + (TTCTCC)n                                               Simple_repeat            1     82     (0) 123490  
  1113   13.5  1.5  0.5  scaffold38|size597357     369839  369991  (227143) C rnd-2_family-88                                         Unknown               (83)    926     772 123489 *
  2096   12.7  0.3  1.5  scaffold38|size597357     369842  370169  (226965) + rnd-1_family-26                                         Unknown                  1    324     (0) 123491  
   244   15.7  9.8  0.0  scaffold38|size597357     370136  370186  (226948) C rnd-1_family-201                                        Unknown              (820)     65      10 123492 *
   529   21.3  2.4  1.6  scaffold38|size597357     370165  370288  (226846) + genome_7_17953                                          DNA                   1164   1288     (0) 123493  
    14   15.9  0.0  0.0  scaffold38|size597357     371788  371815  (225319) + (CCA)n                                                  Simple_repeat            1     28     (0) 123494  
  2257   10.6  0.3  0.0  scaffold38|size597357     375712  376042  (221092) + genome_6_9737                                           DNA                      1    332   (394) 123495  
  1848   15.5  4.4  6.7  scaffold38|size597357     376043  376139  (220995) C genome_12_19227                                         DNA                    (2)    783     365 123496  
 10640    6.8  0.2  1.9  scaffold38|size597357     376201  377665  (219469) C rnd-1_family-245                                        DNA/Ginger             (0)   1458      18 123497  
  1615   10.5  0.0  0.0  scaffold38|size597357     377634  377880  (219254) C rnd-1_family-630                                        DNA/Ginger            (33)    247       1 123498 *
 55383    0.5  0.3  0.2  scaffold38|size597357     378313  384778  (212356) + scaffold342|size218991_(dbseq-nr_610)_[24332,30804]     LTR/Gypsy                1   6473     (0) 123499  
  2512   16.1  1.8  0.4  scaffold38|size597357     384872  385365  (211769) C rnd-1_family-638                                        Unknown                (0)    501       1 123500 *
  3622    9.8  0.8  0.0  scaffold38|size597357     385234  385743  (211391) C rnd-1_family-467                                        DNA/Ginger            (42)    515       2 123501  
   991   15.8  1.3 13.9  scaffold38|size597357     385744  385978  (211156) + genome_6_9737                                           DNA                    333    541   (185) 123502  
   657    9.8  0.0  0.0  scaffold38|size597357     385991  386082  (211052) + genome_12_1107                                          DNA                    195    286     (1) 123503  
  1300    9.8  1.9  6.5  scaffold38|size597357     386083  386283  (210851) + genome_1_9665                                           DNA                     41    232   (348) 123504  
   653   11.1  7.1  0.0  scaffold38|size597357     386274  386372  (210762) C rnd-5_family-1414                                       Unknown             (1765)    485     380 123505 *
   298   22.1 11.2  2.4  scaffold38|size597357     386533  386648  (210486) + rnd-1_family-807                                        Unknown                438    563   (278) 123506  
  3232    9.2  0.2  4.0  scaffold38|size597357     388541  389013  (208121) C genome_10_2906                                          DNA                  (289)    456       1 123507  
  2983   10.0  0.5  2.1  scaffold38|size597357     389121  389548  (207586) C genome_4_21158                                          DNA                    (0)    421       1 123508  
   887   22.0  1.7  9.6  scaffold38|size597357     389683  390029  (207105) C rnd-1_family-61                                         Unknown                (0)    508     187 123509  
   256   20.4  0.0  0.0  scaffold38|size597357     389988  390036  (207098) + rnd-5_family-2086                                       Unknown                330    378   (667) 123510 *
   435   28.1  6.1  7.8  scaffold38|size597357     390478  391051  (206083) + rnd-4_family-169                                        RC/Helitron            995   1559  (6694) 123511 *
  1371   28.4  1.0  2.0  scaffold38|size597357     390714  391168  (205966) + rnd-1_family-185                                        Unknown                 54    579   (118) 123512  
   715   23.2  2.0  0.5  scaffold38|size597357     391169  391363  (205771) + rnd-4_family-169                                        RC/Helitron           1704   1901  (6352) 123513  
   693   26.4  1.8  0.9  scaffold38|size597357     391183  391404  (205730) C rnd-1_family-182                                        Unknown              (348)    224       1 123514 *
   742   25.1  0.9  0.5  scaffold38|size597357     391212  391423  (205711) + rnd-4_family-169                                        RC/Helitron           1704   1916  (6337) 123515 *
   876   22.2  1.6  1.6  scaffold38|size597357     391283  391538  (205596) C rnd-1_family-182                                        Unknown              (315)    257       2 123516 *
  2554   18.2  0.2  9.0  scaffold38|size597357     391392  391971  (205163) + rnd-1_family-159                                        RC/Helitron            148    680  (3271) 123517  
  1371   28.4  1.0  2.0  scaffold38|size597357     391539  391637  (205497) + rnd-1_family-185                                        Unknown                580    696     (1) 123512 *
  3934    4.0  2.8  0.0  scaffold38|size597357     391971  392440  (204694) C genome_2_13625                                          DNA                   (22)    483       1 123518  
  5822   10.0  1.0  0.0  scaffold38|size597357     392441  393242  (203892) + rnd-4_family-169                                        RC/Helitron           2227   3036  (5217) 123519  
  2331   13.4  0.0  2.0  scaffold38|size597357     393242  393605  (203529) C rnd-1_family-83                                         Unknown              (992)    359       3 123520 *
   309   11.6  0.0  0.0  scaffold38|size597357     393570  393612  (203522) + rnd-1_family-130                                        Unknown                  1     43    (63) 123521 *
  4475    7.6  0.3  0.2  scaffold38|size597357     393644  394226  (202908) + genome_2_13648                                          LTR/Copia                1    584     (0) 123522  
   336    9.6  8.5  1.0  scaffold38|size597357     394272  394353  (202781) C genome_5_6940                                           DNA                  (412)    118       1 123523  
   260   10.5  2.6  0.0  scaffold38|size597357     398662  398699  (198435) C rnd-5_family-2086                                       Unknown              (420)    625     587 123524 *
   717   15.4 15.3  0.9  scaffold38|size597357     398667  398862  (198272) C rnd-1_family-80                                         Unknown                (0)   1553    1330 123525 *
   990   15.3  0.9  4.3  scaffold38|size597357     398862  399079  (198055) C rnd-1_family-80                                         Unknown               (81)   1472    1262 123526 *
  2638   15.6  1.6  4.1  scaffold38|size597357     398958  399592  (197542) + rnd-1_family-602                                        Unknown                  1    775     (0) 123527  
   251   22.8  1.2  8.6  scaffold38|size597357     399496  399658  (197476) C rnd-1_family-80                                         Unknown              (802)    751     600 123526 *
   281   15.4 10.1  1.9  scaffold38|size597357     399562  399660  (197474) + rnd-1_family-602                                        Unknown                424    530   (245) 123528  
  7468    9.1  6.9  1.2  scaffold38|size597357     399666  401013  (196121) C rnd-5_family-965                                        Unknown                (0)   1028       1 123529  
   515   12.1  0.0  1.1  scaffold38|size597357     401111  401201  (195933) C rnd-1_family-1121                                       Unknown                (0)    408     319 123530  
 48555    1.2  0.3  0.1  scaffold38|size597357     401202  406598  (190536) + scaffold10|size1286326_(dbseq-nr_711)_[864734,870142]   LTR/Copia                1   5409     (0) 123531  
 14973   17.5  2.3  3.5  scaffold38|size597357     406620  409873  (187261) C rnd-1_family-173                                        Unknown              (685)   6527    3310 123532  
 15721   10.6  1.5  1.2  scaffold38|size597357     409917  412378  (184756) C rnd-1_family-173                                        Unknown             (4021)   3191     723 123532  
  9948    4.8  0.4  0.0  scaffold38|size597357     412377  413577  (183557) C rnd-1_family-173                                        Unknown             (6006)   1206       1 123533 *
  3608   14.7  4.3  0.9  scaffold38|size597357     413007  413746  (183388) C rnd-1_family-41                                         RC/Helitron            (0)   4737    3973 123534 *
 11548   26.1  2.6  3.3  scaffold38|size597357     413907  419957  (177177) C rnd-4_family-169                                        RC/Helitron         (2201)   6052    1429 123535  
  1431    7.1  0.5  0.0  scaffold38|size597357     419964  420159  (176975) C rnd-5_family-964                                        Unknown                (0)    259      63 123536  
   669   30.9  1.0  2.6  scaffold38|size597357     420126  420713  (176421) C rnd-1_family-185                                        Unknown               (15)    682     387 123537 *
  1527   10.1  0.0  1.0  scaffold38|size597357     420135  420344  (176790) C rnd-1_family-41                                         RC/Helitron         (4526)    211       4 123538 *
  1925    4.2  0.0  0.0  scaffold38|size597357     420171  420434  (176700) C rnd-1_family-41                                         RC/Helitron         (4506)    231       4 123539  
   813   27.9  0.0  0.0  scaffold38|size597357     420251  420508  (176626) + rnd-1_family-182                                        Unknown                  1    258   (314) 123540 *
  1897    4.2  0.0  0.0  scaffold38|size597357     420253  420524  (176610) C rnd-1_family-41                                         RC/Helitron         (4507)    230       4 123541  
  1861    5.3  0.0  0.0  scaffold38|size597357     420343  420569  (176565) C rnd-1_family-41                                         RC/Helitron         (4507)    230       4 123541 *
  1779    4.4  0.0  5.7  scaffold38|size597357     420388  420627  (176507) C rnd-1_family-41                                         RC/Helitron         (4507)    230       4 123541 *
  1805    4.0  0.0  5.7  scaffold38|size597357     420477  420717  (176417) C rnd-1_family-41                                         RC/Helitron         (4506)    231       4 123541  
   718   26.0  0.0  5.0  scaffold38|size597357     420521  420791  (176343) + rnd-1_family-182                                        Unknown                  1    258   (314) 123542 *
  1938    2.2  0.0  0.0  scaffold38|size597357     420581  420807  (176327) C rnd-1_family-41                                         RC/Helitron         (4507)    230       4 123543  
  1884    3.1  0.0  0.4  scaffold38|size597357     420625  420853  (176281) C rnd-1_family-41                                         RC/Helitron         (4506)    231       4 123543 *
  1897    4.9  0.0  0.2  scaffold38|size597357     420715  421072  (176062) C rnd-1_family-41                                         RC/Helitron         (3576)    375       4 123544  
   744   27.9  0.0  0.4  scaffold38|size597357     420854  420882  (176252) + rnd-1_family-182                                        Unknown                  2    258   (314) 123545 *
   782   27.3  0.0  0.3  scaffold38|size597357     421073  421101  (176033) + rnd-1_family-182                                        Unknown                  2    258   (314) 123546  
   289    0.0  0.0  0.0  scaffold38|size597357     421074  421110  (176024) C rnd-5_family-963                                        Unknown                (0)     37       1 123547 *
  1572    8.9  1.7  2.1  scaffold38|size597357     421112  421352  (175782) + rnd-1_family-1327                                       Unknown                  1    240     (0) 123548 *
  3778    6.5  2.6  0.0  scaffold38|size597357     421295  421799  (175335) C rnd-1_family-527                                        Unknown                (0)    518       1 123549  
  1092    9.8  1.2  0.0  scaffold38|size597357     421815  421977  (175157) C rnd-1_family-527                                        Unknown              (253)    265     101 123550  
  1076    2.7  0.8 13.4  scaffold38|size597357     421984  422118  (175016) C rnd-1_family-24                                         Unknown                (0)    118     103 123551  
   857    0.0  1.0  1.0  scaffold38|size597357     422119  422217  (174917) + rnd-1_family-27                                         Unknown                  1     99     (0) 123552  
  1076    2.7  0.8 13.4  scaffold38|size597357     422218  422452  (174682) C rnd-1_family-24                                         Unknown               (16)    102      76 123551  
   487   12.1  0.9 14.7  scaffold38|size597357     422453  422568  (174566) + rnd-1_family-34                                         Unknown                  3    104    (33) 123553  
  1076    2.7  0.8 13.4  scaffold38|size597357     422569  422675  (174459) C rnd-1_family-24                                         Unknown               (43)     75      63 123551  
   562    7.2  8.4  0.0  scaffold38|size597357     422676  422758  (174376) + rnd-1_family-27                                         Unknown                  1     90     (9) 123554  
  1076    2.7  0.8 13.4  scaffold38|size597357     422759  422796  (174338) C rnd-1_family-24                                         Unknown               (56)     62      58 123551  
   889    0.0  0.0  2.0  scaffold38|size597357     422797  422897  (174237) + rnd-1_family-27                                         Unknown                  1     99     (0) 123555  
  1076    2.7  0.8 13.4  scaffold38|size597357     422898  423410  (173724) C rnd-1_family-24                                         Unknown                (0)     57       1 123551  
   376    2.2  0.0  0.0  scaffold38|size597357     423411  423455  (173679) C rnd-5_family-2086                                       Unknown                (0)   1045    1001 123556 *
   554   10.6  5.9  0.0  scaffold38|size597357     423453  423537  (173597) + rnd-1_family-27                                         Unknown                  1     90     (9) 123557 *
  1060    2.1  1.1  2.2  scaffold38|size597357     423464  423509  (173625) C rnd-1_family-24                                         Unknown                (0)    118     103 123558  
   495   12.9  1.6 13.4  scaffold38|size597357     423510  423634  (173500) + rnd-1_family-34                                         Unknown                  1    112    (25) 123559  
  1060    2.1  1.1  2.2  scaffold38|size597357     423635  423923  (173211) C rnd-1_family-24                                         Unknown                (0)    102       1 123558  
   442   13.7  7.6  2.7  scaffold38|size597357     423859  423963  (173171) + rnd-1_family-34                                         Unknown                  3    112    (25) 123560 *
  1080    1.8  2.0  7.1  scaffold38|size597357     423900  423967  (173167) C rnd-1_family-24                                         Unknown                (0)    118     109 123561  
   562   11.2  0.8 13.6  scaffold38|size597357     423968  424091  (173043) + rnd-1_family-34                                         Unknown                  3    112    (25) 123562  
  1080    1.8  2.0  7.1  scaffold38|size597357     424092  424166  (172968) C rnd-1_family-24                                         Unknown               (10)    108      98 123561  
   489   12.1  2.4 13.4  scaffold38|size597357     424167  424290  (172844) + rnd-1_family-34                                         Unknown                  1    112    (25) 123563  
  1080    1.8  2.0  7.1  scaffold38|size597357     424291  424477  (172657) C rnd-1_family-24                                         Unknown               (21)     97      72 123561  
   534    2.5  8.0 18.1  scaffold38|size597357     424478  424593  (172541) + rnd-1_family-27                                         Unknown                  1    112    (25) 123564 *
   925    3.9  0.3  4.7  scaffold38|size597357     424571  424721  (172413) + rnd-1_family-27                                         Unknown                  1    112    (25) 123564  
  1080    1.8  2.0  7.1  scaffold38|size597357     424722  424798  (172336) C rnd-1_family-24                                         Unknown               (47)     71      61 123561  
   565    1.1  8.4 17.3  scaffold38|size597357     424799  424913  (172221) + rnd-1_family-27                                         Unknown                  1    112    (25) 123565 *
   925    3.9  0.3  4.7  scaffold38|size597357     424891  425041  (172093) + rnd-1_family-27                                         Unknown                  1    112    (25) 123565  
  1080    1.8  2.0  7.1  scaffold38|size597357     425042  425254  (171880) C rnd-1_family-24                                         Unknown               (58)     60      32 123561  
   332   12.2 11.3  6.9  scaffold38|size597357     425255  425351  (171783) + rnd-1_family-34                                         Unknown                 12    112    (25) 123566  
  1080    1.8  2.0  7.1  scaffold38|size597357     425352  425595  (171539) C rnd-1_family-24                                         Unknown                (0)     31       1 123561  
   552    7.8  1.9 10.8  scaffold38|size597357     425554  425722  (171412) + rnd-1_family-27                                         Unknown                  1    104    (33) 123567 *
   660   12.8  4.4  3.0  scaffold38|size597357     425649  425694  (171440) C rnd-1_family-24                                         Unknown                (0)    118      28 123568  
   354   18.3  6.4  5.4  scaffold38|size597357     425695  425804  (171330) + rnd-1_family-34                                         Unknown                  1    111    (26) 123569  
   376    2.2  0.0  0.0  scaffold38|size597357     425815  425859  (171275) C rnd-5_family-2086                                       Unknown                (0)   1045    1001 123570 *
   572    9.4  5.9  0.0  scaffold38|size597357     425857  425941  (171193) + rnd-1_family-27                                         Unknown                  1     90     (9) 123571 *
  1034    3.3  2.4  3.9  scaffold38|size597357     425868  425913  (171221) C rnd-1_family-24                                         Unknown                (0)    118      99 123572  
   428   16.5  0.8 14.2  scaffold38|size597357     425914  426033  (171101) + rnd-1_family-34                                         Unknown                  1    106    (31) 123573  
   419    8.5  2.8 34.5  scaffold38|size597357     426043  426186  (170948) + rnd-1_family-34                                         Unknown                  3    112    (25) 123573 *
   452   10.6  2.5 19.8  scaffold38|size597357     426106  426223  (170911) + rnd-1_family-34                                         Unknown                 12    112    (25) 123573  
  1034    3.3  2.4  3.9  scaffold38|size597357     426224  426433  (170701) C rnd-1_family-24                                         Unknown                (0)     94       1 123572  
  1804   13.8  5.5  0.8  scaffold38|size597357     426434  426803  (170331) C rnd-5_family-2086                                       Unknown                (0)   1045     679 123574  
    16   15.5  0.0  0.0  scaffold38|size597357     426806  426835  (170299) + GA-rich                                                 Low_complexity           1     30     (0) 123575  
   549    1.4  0.0  1.4  scaffold38|size597357     426836  426905  (170229) + rnd-1_family-91                                         Unknown                  1     69     (0) 123576  
   453   10.5  4.2 10.0  scaffold38|size597357     427001  427018  (170116) + rnd-1_family-852                                        Unknown                  1     90   (192) 123577  
   456   10.7  5.2  2.5  scaffold38|size597357     427019  427095  (170039) C rnd-1_family-734                                        Unknown                (9)    627     549 123578  
   576   13.3  1.0  1.0  scaffold38|size597357     427142  427240  (169894) + rnd-5_family-1657                                       Unknown                 61    159   (130) 123579  
   570   20.5  0.9  0.0  scaffold38|size597357     427558  427669  (169465) C rnd-1_family-945                                        Unknown              (119)    800     688 123580  
   370   30.2  0.8  0.0  scaffold38|size597357     427712  427830  (169304) + scaffold179|size420366_(dbseq-nr_409)_[298021,303838]   LTR/Copia             1347   1466  (4352) 123581  
   470   26.0 17.6  3.1  scaffold38|size597357     428041  428318  (168816) C genome_4_2290                                           DNA                 (1136)    319       3 123582  
    17   15.0  2.7  0.0  scaffold38|size597357     428325  428361  (168773) + (ACAGT)n                                                Simple_repeat            1     38     (0) 123583  
  9845    3.8  0.5  1.5  scaffold38|size597357     428383  429601  (167533) + genome_6_9300                                           DNA                      1   1207    (15) 123584  
  1884    3.5  0.0  3.0  scaffold38|size597357     429602  429839  (167295) + genome_1_15599                                          DNA                      1    231  (1040) 123585  
   609   19.6  0.9  0.0  scaffold38|size597357     429917  430028  (167106) C rnd-1_family-945                                        Unknown              (119)    800     688 123586  
   395   30.8  0.0  0.0  scaffold38|size597357     430071  430190  (166944) + scaffold179|size420366_(dbseq-nr_409)_[298021,303838]   LTR/Copia             1347   1466  (4352) 123587  
   399   24.8 25.3  0.4  scaffold38|size597357     430380  430561  (166573) C genome_4_2290                                           DNA                 (1136)    319      93 123588  
  4344   11.9  3.1  2.4  scaffold38|size597357     430565  431304  (165830) + genome_6_12811                                          DNA                      1    745     (0) 123589  
  2701    8.6  0.0  0.3  scaffold38|size597357     431316  431677  (165457) + rnd-1_family-428                                        Unknown                  1    361     (0) 123590  
  2427   24.6  4.1  3.0  scaffold38|size597357     431338  432162  (164972) C rnd-5_family-505                                        Unknown               (22)   1839    1006 123591 *
  1675    1.6  1.0  0.0  scaffold38|size597357     432167  432359  (164775) C rnd-5_family-1048                                       Unknown                (0)    197       3 123592  
  1175   19.6  4.4  2.7  scaffold38|size597357     432369  432403  (164731) + rnd-1_family-312                                        Unknown               1491   1789     (0) 123593  
  1311   18.5  0.0  0.0  scaffold38|size597357     432404  432662  (164472) C rnd-1_family-333                                        Unknown              (316)    259       1 123594  
   233    8.6  2.9  0.0  scaffold38|size597357     432684  432718  (164416) C genome_4_2290                                           DNA                 (1419)     36       1 123588  
    12   19.0  5.4  0.0  scaffold38|size597357     432736  432772  (164362) + (GTACA)n                                                Simple_repeat            1     39     (0) 123595  
   237   18.9  6.2  6.2  scaffold38|size597357     437734  437829  (159305) + genome_11_10301                                         DNA                      1     96   (143) 123596  
   276   11.3  3.7  1.8  scaffold38|size597357     437837  437890  (159244) + rnd-5_family-66                                         Unknown                 82    136  (1109) 123597  
  2704   10.5  6.3  0.2  scaffold38|size597357     437910  438319  (158815) C genome_5_5679                                           DNA                    (0)    435       1 123598  
   243   25.2  4.4 11.9  scaffold38|size597357     438351  438485  (158649) + rnd-5_family-66                                         Unknown                175    300   (945) 123599  
   584   30.0  2.1  3.9  scaffold38|size597357     438691  438981  (158153) + rnd-5_family-66                                         Unknown                474    759   (486) 123599  
   227   26.1  5.9  9.2  scaffold38|size597357     439284  439418  (157716) + rnd-5_family-2558                                       Unknown                171    301   (402) 123600  
  1563   12.6  1.6  4.7  scaffold38|size597357     439794  440102  (157032) + rnd-1_family-224                                        Unknown                  1    300     (0) 123601 *
 10641    6.1  2.9  1.9  scaffold38|size597357     439929  441462  (155672) C rnd-1_family-0                                          Unknown              (159)   2349      78 123602  
   256   13.5  0.0  0.0  scaffold38|size597357     441452  441488  (155646) + rnd-2_family-88                                         Unknown                390    426   (583) 123603 *
  8382   11.2  1.2  4.3  scaffold38|size597357     441461  442903  (154231) + rnd-1_family-114                                        Unknown                  2   1616    (28) 123604  
  1188   19.5  1.6  1.3  scaffold38|size597357     442923  443229  (153905) C rnd-1_family-1048                                       Unknown               (58)    447       1 123605 *
  2922    8.0  1.2  0.2  scaffold38|size597357     443020  443434  (153700) + rnd-1_family-114                                        Unknown               1226   1644     (0) 123606  
  3297   11.0  1.4  0.0  scaffold38|size597357     443469  443966  (153168) C rnd-1_family-1048                                       Unknown                (0)    505       1 123607  
  1763   20.5  2.2  0.7  scaffold38|size597357     443761  444168  (152966) + rnd-1_family-114                                        Unknown               1227   1640     (4) 123608 *
   279   17.6  0.0  5.3  scaffold38|size597357     444192  444251  (152883) C rnd-1_family-17                                         Unknown              (493)     63       7 123609 *
   803   15.2  3.0  5.8  scaffold38|size597357     444249  444358  (152776) + rnd-1_family-278                                        Unknown                  1    324    (77) 123610  
   236   28.8  1.8 17.1  scaffold38|size597357     444359  444756  (152378) C rnd-4_family-169                                        RC/Helitron         (7420)    833     488 123611 *
   313   27.4  8.6  6.9  scaffold38|size597357     444551  444793  (152341) C rnd-4_family-169                                        RC/Helitron         (7429)    824     578 123612 *
  1258   10.9  2.5  0.0  scaffold38|size597357     444740  444940  (152194) C rnd-1_family-67                                         Unknown              (334)    209       4 123613  
   803   15.2  3.0  5.8  scaffold38|size597357     444757  444780  (152354) + rnd-1_family-278                                        Unknown                325    401     (0) 123610 *
  1216   14.9  3.8  1.2  scaffold38|size597357     444770  445007  (152127) + rnd-1_family-84                                         Unknown                411    654     (0) 123614 *
  6783    7.3  2.5  2.7  scaffold38|size597357     445005  445962  (151172) C rnd-1_family-0                                          Unknown             (1552)    956       1 123615  
   440   22.1  8.7  6.5  scaffold38|size597357     445753  446038  (151096) + scaffold5|size2025720_(dbseq-nr_679)_[1273151,1286701]  LTR/Gypsy             7210   7501  (6050) 123616 *
   271   22.6  5.5  1.8  scaffold38|size597357     446051  446211  (150923) + rnd-5_family-222                                        Unknown                300    499    (26) 123617  
 10677    2.5  0.0  1.6  scaffold38|size597357     446932  448206  (148928) + genome_4_4787                                           DNA                      2   1256    (10) 123618  
   379   27.1 11.8  3.9  scaffold38|size597357     449854  450091  (147043) C rnd-5_family-2850                                       Unknown               (75)    271      16 123619  
   989    8.8  2.2  7.4  scaffold38|size597357     452270  452454  (144680) C rnd-5_family-440                                        Unknown                (1)   4237    4062 123620 *
  1302    3.3  0.0  0.0  scaffold38|size597357     452454  452606  (144528) + rnd-1_family-1345                                       Unknown                  1    153     (0) 123621  
    12   24.9  0.0  0.0  scaffold38|size597357     452609  452642  (144492) + (GTACG)n                                                Simple_repeat            1     34     (0) 123622  
   492   29.7  0.0  2.2  scaffold38|size597357     452656  452841  (144293) C rnd-5_family-2929                                       Unknown                (4)    807     626 123623  
   389   22.1  0.0  0.0  scaffold38|size597357     452810  452895  (144239) C rnd-1_family-415                                        Unknown             (1135)    278     193 123624 *
  2174   10.1  0.3  7.1  scaffold38|size597357     452927  453280  (143854) + genome_11_179890-9]4                                    Unspecified              1    331   (188) 123625  
  6067    0.8  0.1  0.0  scaffold38|size597357     453281  453940  (143194) C genome_10_2458                                          DNA                    (0)    661       1 123626  
  1521    6.8  0.5  0.0  scaffold38|size597357     453941  454131  (143003) + genome_11_179890-9]4                                    Unspecified            328    519     (0) 123625  
   413   27.6  0.0  1.7  scaffold38|size597357     454143  454260  (142874) C rnd-1_family-415                                        Unknown             (1237)    176      61 123624  
  9825    5.0  0.3  0.1  scaffold38|size597357     454279  456310  (140824) C rnd-1_family-291                                        Unknown                (7)   1232       1 123627  
  2047    2.5  0.0  0.0  scaffold38|size597357     456327  456563  (140571) C rnd-1_family-1298                                       Unknown                (0)    237       1 123628  
   365    5.9  0.0  0.0  scaffold38|size597357     456570  456620  (140514) C rnd-5_family-440                                        Unknown              (186)   4052    4002 123629  
   349   28.6  5.9  5.1  scaffold38|size597357     456645  456898  (140236) + rnd-5_family-264                                        LTR/Gypsy             3284   3539    (58) 123630 *
  2120   14.4  4.5  3.9  scaffold38|size597357     456797  456815  (140319) C rnd-5_family-440                                        Unknown                (1)   4237    4223 123631  
   458   15.2  1.0  4.3  scaffold38|size597357     456816  456911  (140223) + rnd-1_family-1340                                       Unknown                  1     93     (0) 123632  
  2120   14.4  4.5  3.9  scaffold38|size597357     456912  457335  (139799) C rnd-5_family-440                                        Unknown                (1)   4222    3872 123631  
  5535   27.5  4.0  3.1  scaffold38|size597357     457442  461154  (135980) C rnd-5_family-440                                        Unknown             (2302)   5911     463 123633  
  8114   24.6  1.6  2.4  scaffold38|size597357     461582  463842  (133292) + rnd-5_family-264                                        LTR/Gypsy              222   2464  (1133) 123634  
    12   25.6  2.4  0.0  scaffold38|size597357     464041  464082  (133052) + (CGAAGCG)n                                              Simple_repeat            1     43     (0) 123635  
   345   22.7  1.1  1.1  scaffold38|size597357     464209  464297  (132837) C rnd-5_family-151                                        Unknown             (2634)    597     509 123636  
   226   27.4  3.5  1.1  scaffold38|size597357     464249  464333  (132801) + rnd-5_family-264                                        LTR/Gypsy             2708   2794   (803) 123634 *
   599   19.0  1.7  8.6  scaffold38|size597357     464307  464479  (132655) C rnd-5_family-151                                        Unknown             (2873)    358     197 123637  
   398   24.7  6.2  8.2  scaffold38|size597357     464341  464600  (132534) + rnd-5_family-264                                        LTR/Gypsy             3248   3502    (95) 123634 *
   359   27.3  6.4  1.4  scaffold38|size597357     464819  464959  (132175) + genome_1_5829                                           DNA                    402    549     (2) 123638  
  1211   25.2  3.1  4.2  scaffold38|size597357     465004  465384  (131750) C rnd-5_family-1039                                       Unknown               (42)    418      42 123639  
   338   23.9  0.0  4.8  scaffold38|size597357     466207  466294  (130840) + rnd-5_family-4249                                       Unknown                  1     84   (267) 123640  
   509   25.4  5.3  0.0  scaffold38|size597357     466296  466464  (130670) C rnd-1_family-502                                        Unknown              (100)    178       1 123641 *
   833   23.5  1.8  8.9  scaffold38|size597357     466378  466713  (130421) + rnd-1_family-86                                         Unknown                290    603   (223) 123642  
  8605   11.0  2.4  3.8  scaffold38|size597357     466890  468318  (128816) C rnd-1_family-147                                        Unknown                (3)   1330       1 123643  
  1411   23.6  8.6  5.5  scaffold38|size597357     468344  468963  (128171) C genome_7_97590-9]4                                      Unspecified          (121)   1102     465 123644  
   761   29.5 10.5  0.7  scaffold38|size597357     468919  469025  (128109) + genome_10_18904                                         DNA                    675   1093   (231) 123645 *
   937   24.1  5.5  1.8  scaffold38|size597357     469026  469300  (127834) C genome_7_97590-9]4                                      Unspecified          (848)    375      91 123644  
  4629    8.5  0.6  1.4  scaffold38|size597357     469323  469980  (127154) C rnd-1_family-84                                         Unknown                (0)    654       2 123646  
   745    2.3  3.4  0.0  scaffold38|size597357     469951  470038  (127096) C rnd-1_family-77                                         Unknown              (365)    100      10 123647 *
  1166    6.2  5.8  5.8  scaffold38|size597357     469996  470167  (126967) + rnd-1_family-17                                         Unknown                385    556     (0) 123648  
   282   20.8  0.0  0.0  scaffold38|size597357     470162  470214  (126920) + genome_6_19263                                          LTR/Copia             1560   1612    (16) 123649 *
   855    3.1  0.0  0.0  scaffold38|size597357     470186  470283  (126851) + rnd-1_family-753                                        Unknown                  1     98   (173) 123650  
  5073    5.6  0.2  0.2  scaffold38|size597357     470284  470914  (126220) C genome_5_2387                                           DNA                    (0)    631       1 123651  
  1275   10.0  6.1  1.1  scaffold38|size597357     470915  470926  (126208) + rnd-1_family-516                                        Unknown                  1    245    (25) 123650  
   738   22.2  7.7  3.3  scaffold38|size597357     470927  471159  (125975) C rnd-1_family-300                                        Unknown              (507)    243       1 123652  
    29    9.8  0.0  0.0  scaffold38|size597357     472130  472174  (124960) + (CAA)n                                                  Simple_repeat            1     45     (0) 123653  
 49211    6.1  0.1  0.6  scaffold38|size597357     486707  493038  (104096) C scaffold171|size496807_(dbseq-nr_295)_[215868,222163]   LTR/Gypsy              (0)   6296       1 123654  
   511   11.8  0.0  0.0  scaffold38|size597357     494234  494309  (102825) C scaffold170|size558746_(dbseq-nr_246)_[277812,288266]   LTR/Gypsy           (5822)   4633    4558 123655  
   393   19.3 11.7  1.0  scaffold38|size597357     494240  494333  (102801) + scaffold170|size558746_(dbseq-nr_246)_[277812,288266]   LTR/Gypsy             1684   1787  (8668) 123656 *
   371   20.5 14.2  1.0  scaffold38|size597357     494321  494458  (102676) C genome_11_1145                                          DNA                  (447)    438     247 123657 *
  1168   12.2  1.4  5.0  scaffold38|size597357     494487  494693  (102441) + rnd-5_family-3391                                       Unknown                172    371     (0) 123658  
  3464    5.6  0.5  1.4  scaffold38|size597357     495976  496412  (100722) C genome_3_21671                                          DNA                    (1)    433       1 123659  
  4715    9.2  4.7  1.7  scaffold38|size597357     496469  497211   (99923) C genome_9_21658                                          DNA                    (0)    765       1 123660  
  3275    8.6  8.1  0.0  scaffold38|size597357     497672  498138   (98996) C genome_2_13625                                          DNA                    (0)    505       1 123661  
  1073   18.5  5.8  0.0  scaffold38|size597357     498189  498452   (98682) + rnd-1_family-774                                        Unknown                  1    411     (2) 123662  
   269   16.3  0.2 18.8  scaffold38|size597357     498827  498930   (98204) C rnd-1_family-813                                        Unknown              (211)    645     571 123663  
   256   26.4  1.4  1.4  scaffold38|size597357     500442  500514   (96620) + rnd-1_family-950                                        Unknown                 71    143   (970) 123664  
   294   31.3  5.4  0.7  scaffold38|size597357     501042  501189   (95945) + rnd-5_family-352                                        Unknown                  1    155   (438) 123665  
   235   19.0  0.0  0.0  scaffold38|size597357     501765  501822   (95312) C rnd-5_family-706                                        DNA/PiggyBac          (87)    977     920 123666  
   398   30.9  0.0  4.1  scaffold38|size597357     502280  502431   (94703) C rnd-5_family-1062                                       DNA/PiggyBac         (878)   2555    2410 123667  
   352   23.8  4.8  2.3  scaffold38|size597357     502841  502965   (94169) C rnd-5_family-1062                                       DNA/PiggyBac        (1510)   1923    1796 123667  
  1210    8.6  0.6  0.0  scaffold38|size597357     504895  505056   (92078) C genome_7_16385                                          DNA                    (0)    442     280 123668  
   820    3.2  0.0  0.0  scaffold38|size597357     505057  505151   (91983) C rnd-1_family-136                                        DNA/TcMar-Tc2          (2)    562     468 123669  
   333   22.1  2.4  8.7  scaffold38|size597357     505118  505325   (91809) C rnd-5_family-4111                                       Unknown               (23)    575     380 123670 *
  3327    9.7  0.2  0.4  scaffold38|size597357     505185  505670   (91464) C rnd-1_family-136                                        DNA/TcMar-Tc2         (73)    491       7 123671  
  1095   21.3  0.5  0.9  scaffold38|size597357     505513  505940   (91194) + rnd-1_family-553                                        Unknown                  1    403     (0) 123672 *
   850   27.6  2.7  4.8  scaffold38|size597357     505573  506213   (90921) + rnd-1_family-207                                        DNA/TcMar-Tc2           12    793    (22) 123673 *
   833   26.6  2.4  2.4  scaffold38|size597357     506406  506744   (90390) C rnd-5_family-766                                        DNA/TcMar-Tc2       (1375)    472     134 123674  
   642    4.3  0.0  3.2  scaffold38|size597357     506734  506829   (90305) + rnd-1_family-145                                        DNA/TcMar-Tc2          359    451     (0) 123675 *
  1322   22.2  0.9  4.5  scaffold38|size597357     506832  507179   (89955) + rnd-5_family-2469                                       Unknown                133    468     (8) 123676  
  1856   21.7  4.1  1.1  scaffold38|size597357     507180  507424   (89710) C genome_7_16385                                          DNA                  (993)    613       1 123677  
  5908    1.7  5.3  1.3  scaffold38|size597357     512208  512924   (84210) + genome_6_12811                                          DNA                      1    745     (0) 123678  
    11    9.5 11.8  0.0  scaffold38|size597357     513381  513414   (83720) + (CATGATA)n                                              Simple_repeat            1     38     (0) 123679  
   272   28.5 10.8  4.4  scaffold38|size597357     518706  518720   (78414) + genome_6_15512                                          DNA                      1     39   (953) 123680  
   408   24.4  9.1  0.7  scaffold38|size597357     518721  518852   (78282) C genome_10_7049                                          DNA                    (1)    724     582 123681 *
  1263   15.9  7.1  1.1  scaffold38|size597357     518793  519047   (78087) C rnd-5_family-5023                                       Unknown                (5)    337      68 123682  
   272   28.5 10.8  4.4  scaffold38|size597357     518853  518918   (78216) + genome_6_15512                                          DNA                     40    226   (766) 123680 *
   298   20.3  0.0  0.0  scaffold38|size597357     519037  519095   (78039) C rnd-1_family-867                                        Unknown               (23)     59       1 123683  
  1781   23.9  4.9  1.6  scaffold38|size597357     519604  519700   (77434) + genome_7_17953                                          DNA                    777   1286     (2) 123684  
  2186   18.4  4.3  0.0  scaffold38|size597357     519701  520097   (77037) C genome_6_19263                                          LTR/Copia           (1212)    416       3 123685  
   375   25.1  8.2 12.3  scaffold38|size597357     520100  520344   (76790) C rnd-4_family-1417                                       Unknown                (0)    422     187 123686  
   796   19.6  2.4  2.9  scaffold38|size597357     520404  520613   (76521) C rnd-1_family-811                                        Unknown                (0)    221      13 123687  
   781   15.6  3.4  0.7  scaffold38|size597357     520630  520777   (76357) + rnd-5_family-1552                                       Unknown                  2    153     (3) 123688  
   771   18.0  3.7  0.6  scaffold38|size597357     520801  520962   (76172) + rnd-1_family-822                                        Unknown                  1    167     (0) 123689  
  2117   12.6  0.0  0.0  scaffold38|size597357     520968  521256   (75878) + genome_5_10029                                          DNA                     38    326   (131) 123690  
   389   14.1  0.0  0.0  scaffold38|size597357     521257  521320   (75814) + genome_6_9260                                           DNA                      1     64   (358) 123691  
   242   23.6  0.9 14.6  scaffold38|size597357     521321  521365   (75769) C genome_1_12094                                          DNA                    (0)    565     470 123692 *
  1839   12.9  1.1  0.0  scaffold38|size597357     521331  521616   (75518) + genome_6_9260                                           DNA                    134    422     (0) 123693  
   526   11.6  1.0  6.2  scaffold38|size597357     521618  521718   (75416) + genome_5_10029                                          DNA                    325    420    (37) 123694  
   951   19.8 10.9  1.9  scaffold38|size597357     521727  521973   (75161) C rnd-1_family-817                                        Unknown              (209)    452     184 123695  
  3222   12.7  2.2  0.4  scaffold38|size597357     521977  522466   (74668) C rnd-5_family-1043                                       Unknown                (1)    501       3 123696  
   538   16.1  2.3  3.9  scaffold38|size597357     522473  522601   (74533) + rnd-1_family-389                                        Unknown                226    352    (23) 123697  
  1617    6.1  1.5  0.0  scaffold38|size597357     522758  522954   (74180) + rnd-5_family-12642                                      Unknown                  1    200     (1) 123698  
 11083    6.9  1.2  2.6  scaffold38|size597357     522978  524460   (72674) + rnd-5_family-689                                        LTR/Gypsy                1   1463  (2115) 123699  
  4551    3.5  1.3  2.9  scaffold38|size597357     524478  525112   (72022) C rnd-1_family-35                                         Unknown               (33)    976       1 123700  
    18    0.0  0.0  0.0  scaffold38|size597357     531306  531328   (65806) + (CAAA)n                                                 Simple_repeat            1     23     (0) 123701  
   742   34.9  3.2  4.6  scaffold38|size597357     531346  531963   (65171) + scaffold263|size151949_(dbseq-nr_223)_[76413,81959]     LTR/Copia              496   1105  (4442) 123702  
  2640    9.9  4.0  2.7  scaffold38|size597357     533633  534036   (63098) C genome_12_10956                                         DNA                    (0)    814     406 123703  
   531    5.7  0.0  0.0  scaffold38|size597357     534039  534108   (63026) C rnd-5_family-2012                                       Unknown               (22)     70       1 123704  
  4222   17.5  2.1  2.0  scaffold38|size597357     534135  535089   (62045) + rnd-5_family-1486                                       DNA/Ginger               5    960   (176) 123705  
  2493    6.1  0.0  0.9  scaffold38|size597357     535099  535413   (61721) + rnd-1_family-1307                                       Unknown                  1    312    (53) 123706  
   617    0.0  0.0  0.0  scaffold38|size597357     535414  535490   (61644) C rnd-1_family-593                                        DNA/Ginger             (0)     77       1 123707  
  1006   13.1  7.1  0.0  scaffold38|size597357     535544  535741   (61393) C rnd-1_family-630                                        DNA/Ginger            (67)    213       2 123708  
  5026   11.7  2.4  0.4  scaffold38|size597357     536253  537035   (60099) C rnd-1_family-600                                        Unknown                (0)    801       3 123709  
  1929   18.1  0.5  9.1  scaffold38|size597357     537036  537479   (59655) C genome_12_10956                                         DNA                  (403)    411       3 123703  
   226   21.2 14.5  3.3  scaffold38|size597357     537407  537489   (59645) + genome_3_16765                                          DNA                     54    145   (135) 123710 *
  1465   14.0  1.1  0.8  scaffold38|size597357     539700  539965   (57169) + rnd-1_family-330                                        Unknown                  1    267   (248) 123711  
   897   10.7  0.0  0.0  scaffold38|size597357     539996  540116   (57018) C rnd-5_family-2075                                       Unknown                (0)    990     870 123712  
   265    5.9  0.0  0.0  scaffold38|size597357     540178  540211   (56923) C rnd-5_family-2075                                       Unknown              (121)    869     836 123712  
    15    4.5  0.0  4.2  scaffold38|size597357     540226  540250   (56884) + (AAC)n                                                  Simple_repeat            1     24     (0) 123713  
   861    7.9 24.7  3.4  scaffold38|size597357     540769  540946   (56188) C rnd-5_family-2075                                       Unknown              (698)    292      77 123712  
   834   12.9  0.8  0.8  scaffold38|size597357     540940  541072   (56062) C rnd-5_family-2075                                       Unknown              (822)    168      36 123714 *
  1405   16.8  0.8  1.5  scaffold38|size597357     541098  541363   (55771) C rnd-1_family-355                                        Unknown               (11)    264       1 123715  
   432   27.8  4.0  0.0  scaffold38|size597357     543165  543315   (53819) C genome_11_20665                                         DNA                   (26)   1278    1122 123716  
   253   31.5  1.5  2.3  scaffold38|size597357     543210  543339   (53795) C rnd-5_family-222                                        Unknown              (120)    405     277 123717 *
   444   26.9  2.4  7.0  scaffold38|size597357     544291  544498   (52636) + rnd-1_family-354                                        Unknown                252    450   (108) 123718  
 47581    8.9  0.2  0.7  scaffold38|size597357     544738  551061   (46073) C scaffold171|size496807_(dbseq-nr_295)_[215868,222163]   LTR/Gypsy              (0)   6296       1 123719  
  1922   12.5  0.7  0.7  scaffold38|size597357     551172  551462   (45672) C scaffold171|size496807_(dbseq-nr_295)_[215868,222163]   LTR/Gypsy           (6005)    291       1 123720  
  1929   12.4  0.3  1.0  scaffold38|size597357     551573  551865   (45269) C scaffold171|size496807_(dbseq-nr_295)_[215868,222163]   LTR/Gypsy           (6005)    291       1 123721  
  1940   12.4  0.3  1.0  scaffold38|size597357     551976  552268   (44866) C scaffold171|size496807_(dbseq-nr_295)_[215868,222163]   LTR/Gypsy           (6005)    291       1 123722  
   419   28.5  1.1  3.5  scaffold38|size597357     552735  552912   (44222) C rnd-1_family-667                                        Unknown              (101)    666     493 123723  
  1195   18.3  0.8  1.3  scaffold38|size597357     553461  553698   (43436) + genome_3_13440                                          DNA                      1    237    (85) 123724  
   802    7.2  0.9  1.8  scaffold38|size597357     553702  553814   (43320) + rnd-5_family-991                                        Unknown                  1    112     (3) 123725  
   668   18.4  4.6  2.6  scaffold38|size597357     553792  553942   (43192) C rnd-1_family-435                                        Unknown               (25)    233      80 123726 *
   919    7.8  6.8  2.2  scaffold38|size597357     553940  554146   (42988) C rnd-1_family-435                                        Unknown                (7)    251       1 123727 *
  1268    7.1  4.1  0.0  scaffold38|size597357     554119  554288   (42846) C rnd-1_family-435                                        Unknown                (2)    256      80 123728  
   939    9.4  6.0  1.5  scaffold38|size597357     554286  554492   (42642) C rnd-1_family-435                                        Unknown                (7)    251       1 123729 *
  1271    4.1  6.0  0.0  scaffold38|size597357     554465  554672   (42462) C rnd-1_family-435                                        Unknown                (2)    256       1 123730  
  1048   10.6 18.0  2.3  scaffold38|size597357     554645  554866   (42268) C rnd-1_family-435                                        Unknown                (2)    256       1 123731 *
   651   10.8  0.0  0.0  scaffold38|size597357     554839  554931   (42203) C rnd-1_family-435                                        Unknown                (2)    256     164 123732 *
  2132   12.2  3.4  7.2  scaffold38|size597357     554969  555383   (41751) C rnd-1_family-1083                                       Unknown              (234)    400       1 123733  
   464   15.3  0.0  1.2  scaffold38|size597357     555434  555519   (41615) + genome_3_13440                                          DNA                    238    322     (0) 123734  
  2911    7.4  4.8  0.7  scaffold38|size597357     555619  556012   (41122) + genome_2_9627                                           DNA                      1    410    (19) 123735  
  1220   11.8  1.4  0.5  scaffold38|size597357     556111  556322   (40812) C rnd-1_family-61                                         Unknown                (0)    508     295 123736  
   347   18.8  1.2  1.2  scaffold38|size597357     556326  556411   (40723) + rnd-1_family-85                                         Unknown                 63    148    (93) 123737  
   744   18.3  9.8  1.0  scaffold38|size597357     556412  556550   (40584) C rnd-1_family-69                                         Unknown               (53)    412       6 123738  
   394   28.1  4.1  0.0  scaffold38|size597357     556554  556674   (40460) + genome_10_6249                                          DNA                    203    328   (261) 123739 *
   821   17.0  0.4  0.3  scaffold38|size597357     556671  556824   (40310) C rnd-1_family-51                                         Unknown              (352)    499     288 123740  
   425   20.4  3.8  1.9  scaffold38|size597357     556825  556929   (40205) + genome_10_6249                                          DNA                    205    311   (278) 123741  
   425   13.6  7.1  8.1  scaffold38|size597357     556970  557081   (40053) + rnd-1_family-1313                                       Unknown                 68    178   (278) 123742 *
  3210   10.0  0.7  0.9  scaffold38|size597357     557063  557518   (39616) + rnd-1_family-1313                                       Unknown                  1    455     (1) 123743  
   261   16.4  2.9  4.3  scaffold38|size597357     557654  557723   (39411) + rnd-5_family-423                                        Unknown                409    477   (607) 123744  
   267   19.3  0.0  0.0  scaffold38|size597357     557779  557835   (39299) + rnd-1_family-386                                        Unknown                316    372     (0) 123745 *
  1320   10.4  0.5  1.6  scaffold38|size597357     557830  558024   (39110) C rnd-1_family-156                                        Unknown              (353)    607     415 123746  
   656   10.2  2.0  0.0  scaffold38|size597357     558026  558123   (39011) C rnd-1_family-156                                        Unknown              (500)    460     361 123747  
   644   10.9  0.0  7.5  scaffold38|size597357     558122  558294   (38840) C rnd-1_family-537                                        Unknown               (69)    232      67 123748 *
   255   18.5  4.1 20.8  scaffold38|size597357     558312  558434   (38700) C rnd-1_family-61                                         Unknown                (0)    508     403 123749  
  1024   12.2  8.1  3.1  scaffold38|size597357     558477  558662   (38472) + rnd-1_family-99                                         Unknown                  1    195     (0) 123750  
   257   10.5  0.0  2.6  scaffold38|size597357     558629  558667   (38467) C rnd-1_family-72                                         Unknown              (693)    193     156 123751 *
  3933    3.7  0.2  0.0  scaffold38|size597357     571269  571726   (25408) + genome_7_21796                                          DNA                      1    459     (0) 123752  
   591   23.6  5.3  4.0  scaffold38|size597357     575370  575594   (21540) + rnd-1_family-269                                        Unknown                  1    228   (115) 123753  
   815   23.2  2.3 10.8  scaffold38|size597357     575822  576082   (21052) + genome_5_21030                                          DNA                    251    491  (1147) 123754  
   286   18.3  4.0  1.8  scaffold38|size597357     576284  576406   (20728) + rnd-1_family-54                                         Unknown                412    536   (171) 123755  
   644   16.9  2.4  0.0  scaffold38|size597357     576471  576594   (20540) C rnd-5_family-428                                        Unknown               (21)    382     256 123756 *
  1102   18.8  1.3  3.3  scaffold38|size597357     576589  577354   (19780) + rnd-1_family-57                                         Unknown                103    538    (18) 123757  
   309   35.4  1.4  1.4  scaffold38|size597357     577400  577677   (19457) + rnd-5_family-3711                                       Unknown               5998   6275    (88) 123758  
   805   23.9  2.1  1.8  scaffold38|size597357     578345  578629   (18505) + rnd-1_family-1131                                       Unknown                  4    289     (0) 123759  
  2373   19.0  5.7  6.0  scaffold38|size597357     579896  580807   (16327) + rnd-4_family-1649                                       Unknown                  1    703     (0) 123760  
   597    9.5  0.0  2.4  scaffold38|size597357     580811  580896   (16238) + genome_5_4113                                           DNA                    557    640     (2) 123761  
   315    9.8  3.3  0.0  scaffold38|size597357     580913  580967   (16167) C rnd-1_family-61                                         Unknown                (0)    508     452 123762  
    56    0.0  0.0  0.0  scaffold38|size597357     580968  581017   (16117) + (TTCTCC)n                                               Simple_repeat            1     50     (0) 123763  
    27    6.0  0.0  0.0  scaffold38|size597357     581578  581612   (15522) + (CTTCTC)n                                               Simple_repeat            1     35     (0) 123764  
    68    2.6  2.5  1.2  scaffold38|size597357     582623  582703   (14431) + (TCA)n                                                  Simple_repeat            1     82     (0) 123765  
  2543   12.3  2.5  1.6  scaffold38|size597357     583090  583535   (13599) C rnd-1_family-58                                         Unknown                (3)    663     214 123766  
  2056   13.4  6.6  0.8  scaffold38|size597357     583535  583881   (13253) C rnd-1_family-200                                        Unknown               (42)    460      94 123767 *
   243   10.9 13.3  7.9  scaffold38|size597357     583903  583948   (13186) + genome_8_12120                                          DNA                      2     50   (407) 123768  
   360   12.3  1.8  0.0  scaffold38|size597357     583949  584005   (13129) + genome_11_5165                                          DNA                      1     58   (745) 123769 *
  6274   13.4  5.3  0.8  scaffold38|size597357     584005  585064   (12070) + rnd-1_family-922                                        Unknown                172   1278    (78) 123770  
  1016    9.8  0.0  0.0  scaffold38|size597357     585068  585200   (11934) + rnd-1_family-1238                                       Unknown                562    694   (229) 123771  
   659   14.3  2.7  0.0  scaffold38|size597357     585201  585312   (11822) + rnd-1_family-17                                         Unknown                442    556     (0) 123772  
   355   22.3  4.0 10.3  scaffold38|size597357     589462  589636    (7498) C genome_11_172910-9]15                                   Unspecified           (64)    482     318 123773 *
   438   22.5  2.5  7.3  scaffold38|size597357     589534  589691    (7443) C rnd-5_family-566                                        Unknown                (2)    154       4 123774  
   550   16.4  8.8  1.4  scaffold38|size597357     589785  589920    (7214) C rnd-4_family-237                                        Unknown              (109)    169      24 123775  
    63   25.8  0.0  0.0  scaffold38|size597357     590692  590848    (6286) + (ACAG)n                                                 Simple_repeat            1    157     (0) 123776  
   169    1.3  0.0  0.0  scaffold38|size597357     590849  591003    (6131) + (CAGACAGC)n                                             Simple_repeat            1    155     (0) 123777  
  6500    6.0  1.9  8.2  scaffold38|size597357     591004  592007    (5127) C genome_5_144                                            DNA                    (0)    946       2 123778  
   105    6.6  0.0  0.0  scaffold38|size597357     592008  592135    (4999) + (CCAGACAG)n                                             Simple_repeat            1    128     (0) 123779  
  6061    3.0  2.6  1.7  scaffold38|size597357     596379  597134       (0) C rnd-1_family-103                                        Unknown                (0)    947     185 123780  
 55335    1.9  0.5  2.0  scaffold390|size163964         2    6662  (157357) C scaffold230|size167806_(dbseq-nr_188)_[124304,130861]   LTR/Gypsy              (0)   6558       1 123781  
  4942    9.2  0.3  0.3  scaffold390|size163964      6663    7352  (156667) C rnd-5_family-1970                                       Unknown              (554)   1247     558 123782  
  2804   15.2  5.6  0.2  scaffold390|size163964      7353    7833  (156186) + genome_1_94420-9]2                                      Unspecified              1    507     (0) 123783  
  5105    0.2  0.2  0.0  scaffold390|size163964      7834    8389  (155630) C rnd-5_family-1970                                       Unknown             (1244)    557       1 123784  
  1490   10.6  1.6  2.9  scaffold390|size163964      8408    8651  (155368) C genome_11_89010-9]2                                     Unspecified            (3)    476     236 123785  
   464   26.1  8.1  3.9  scaffold390|size163964      8874    9168  (154851) + rnd-5_family-1256                                       Unknown                227    533    (33) 123786  
   250   19.1  6.9  5.5  scaffold390|size163964      9272    9343  (154676) + rnd-1_family-1358                                       Unknown                 21     93     (0) 123787  
  2149   27.3  3.1  3.9  scaffold390|size163964      9780   11197  (152822) + rnd-1_family-754                                        Unknown                  1   1332    (63) 123788  
  2044   26.8  4.3  3.9  scaffold390|size163964     11200   12417  (151602) + rnd-1_family-482                                        Unknown               1788   3009   (599) 123789  
  1270   25.9  8.9  3.4  scaffold390|size163964     12056   12893  (151126) C rnd-1_family-738                                        Unknown                (0)   1191     309 123790 *
   696   28.3  2.7  6.2  scaffold390|size163964     12916   13318  (150701) + rnd-5_family-1257                                       Unknown                 15    404  (1911) 123791  
   815   29.0  7.5  3.9  scaffold390|size163964     13714   14657  (149362) + rnd-5_family-1257                                       Unknown                539   1515   (800) 123791  
  3509   20.8  0.5  1.3  scaffold390|size163964     14705   15504  (148515) + rnd-5_family-1257                                       Unknown               1518   2311     (4) 123791  
  1334   20.4  0.0  0.0  scaffold390|size163964     15515   15798  (148221) + rnd-1_family-1355                                       Unknown                  1    284     (3) 123792  
  3261   26.9  3.6  3.1  scaffold390|size163964     15839   17215  (146804) + rnd-4_family-918                                        Unknown                 38   1420     (3) 123793  
   288   24.0  5.2  4.4  scaffold390|size163964     17211   17345  (146674) + rnd-5_family-1256                                       Unknown                398    533    (33) 123794 *
   301   25.8  0.9  6.4  scaffold390|size163964     17233   17348  (146671) C rnd-1_family-1267                                       Unknown               (15)    275     166 123795  
   273   16.2  6.9  5.5  scaffold390|size163964     17449   17520  (146499) + rnd-1_family-1358                                       Unknown                 21     93     (0) 123796 *
   718   17.4  0.7  2.2  scaffold390|size163964     17493   17633  (146386) C genome_11_89010-9]2                                     Unspecified          (209)    270     132 123797  
  1760   13.9  3.8 15.2  scaffold390|size163964     17638   17784  (146235) C genome_11_13808                                         LTR/ERV1               (0)    668     526 123798  
    66   10.6  0.8  1.6  scaffold390|size163964     17785   17910  (146109) + (AGTGACACCA)n                                           Simple_repeat            1    125     (0) 123799  
  2811    5.4  2.7  8.8  scaffold390|size163964     17911   17954  (146065) C genome_11_13808                                         LTR/ERV1             (259)    409       2 123798  
  2901    5.8  0.0  4.0  scaffold390|size163964     17955   18347  (145672) + genome_1_17335                                          DNA                    426    803     (0) 123800  
   829   11.1  5.6  0.0  scaffold390|size163964     18348   18470  (145549) C genome_11_89010-9]2                                     Unspecified          (349)    130       1 123797  
   344   17.0  7.3  2.6  scaffold390|size163964     23517   23625  (140394) C rnd-5_family-4415                                       Unknown                (0)   2135    2022 123801  
   284   24.0 10.4  1.4  scaffold390|size163964     23523   23657  (140362) + rnd-5_family-921                                        Unknown                  1    147  (2032) 123802 *
   480   19.5  6.1  6.9  scaffold390|size163964     23671   23802  (140217) + genome_6_10615                                          DNA                      1    131   (386) 123803  
   212    1.6  0.0  0.0  scaffold390|size163964     24121   24316  (139703) + (G)n                                                    Simple_repeat            1    196     (0) 123804  
  1199   17.6  2.8  0.5  scaffold390|size163964     24317   24530  (139489) + genome_6_10615                                          DNA                    298    516     (1) 123805  
   253   28.1  2.2  1.1  scaffold390|size163964     24544   24633  (139386) + rnd-5_family-921                                        Unknown                167    257  (1922) 123802  
   238   26.4 10.2  4.5  scaffold390|size163964     24562   24708  (139311) C rnd-5_family-4415                                       Unknown              (167)   1968    1814 123801 *
   373   24.6  3.4  5.9  scaffold390|size163964     24832   25038  (138981) + rnd-1_family-742                                        Unknown                506    707   (237) 123806  
   341   26.6  5.5  6.0  scaffold390|size163964     25039   25067  (138952) C rnd-1_family-865                                        Unknown               (28)    271      37 123807  
   351   26.4  9.5  4.4  scaffold390|size163964     25136   25440  (138579) + rnd-1_family-287                                        Unknown                236    555    (17) 123808  
   863   26.9  2.9  1.1  scaffold390|size163964     25773   26046  (137973) C genome_12_19122                                         DNA                    (0)    279       1 123809  
    19   11.0  5.1  0.0  scaffold390|size163964     26468   26506  (137513) + (ATGTG)n                                                Simple_repeat            1     41     (0) 123810  
   365   22.2  1.2  0.0  scaffold390|size163964     26756   26836  (137183) C genome_10_17569                                         DNA                  (587)     82       1 123811  
  2362    4.6  0.3  3.0  scaffold390|size163964     33669   33980  (130039) C genome_6_10615                                          DNA                    (0)    517     214 123812  
  3280    4.0  0.0  1.3  scaffold390|size163964     33981   34380  (129639) + genome_2_12220                                          DNA                      1    395   (336) 123813  
 60502    0.0  0.0  0.0  scaffold390|size163964     34381   40815  (123204) + scaffold390|size163964_(dbseq-nr_197)_[34381,40815]     LTR/Gypsy                1   6435     (0) 123814  
  2575    4.1  0.6  0.9  scaffold390|size163964     40820   41136  (122883) + genome_2_12220                                          DNA                    416    731     (0) 123815  
  1720    6.0  0.5  0.9  scaffold390|size163964     41137   41352  (122667) C genome_6_10615                                          DNA                  (302)    215       1 123812  
   843    4.9  0.0  0.0  scaffold390|size163964     41526   41626  (122393) C rnd-1_family-26                                         Unknown                (6)    318     218 123816  
  1373   12.4  1.0  0.0  scaffold390|size163964     41627   41828  (122191) C genome_5_12790                                          DNA                    (0)   1569    1366 123817  
   326   16.7  4.1  5.9  scaffold390|size163964     42107   42227  (121792) C genome_4_2290                                           DNA                  (626)    829     711 123818 *
   443   24.4  0.0  3.1  scaffold390|size163964     42122   42252  (121767) + genome_4_2290                                           DNA                    443    569   (886) 123819  
   271   13.7  0.0  2.0  scaffold390|size163964     42261   42312  (121707) C genome_4_2290                                           DNA                  (928)    527     477 123818  
   230   26.6  2.2  6.1  scaffold390|size163964     42319   42454  (121565) + genome_4_2290                                           DNA                    856    986   (469) 123820  
  3490   15.7  2.6  0.0  scaffold390|size163964     42461   43270  (120749) C genome_5_12790                                          DNA                  (648)    921      64 123817  
  1061   18.3  1.6  4.9  scaffold390|size163964     43273   43525  (120494) C genome_5_12790                                          DNA                 (1324)    245       1 123817  
   276   13.0 20.4  0.0  scaffold390|size163964     43526   43576  (120443) C rnd-1_family-79                                         Unknown               (80)    117      56 123821  
   272    9.8  4.9  0.0  scaffold390|size163964     43572   43612  (120407) + rnd-1_family-72                                         Unknown                157    199   (687) 123822 *
  3387    8.4  0.0  0.2  scaffold390|size163964     43613   44051  (119968) C genome_8_22558                                          DNA                    (0)    438       1 123823  
  1720   14.4  1.0  2.4  scaffold390|size163964     44052   44342  (119677) C rnd-1_family-26                                         Unknown               (37)    287       1 123824  
   454   22.0  5.7 16.4  scaffold390|size163964     44199   44426  (119593) + rnd-2_family-88                                         Unknown                225    431   (578) 123825 *
   929   14.7  0.8  6.6  scaffold390|size163964     44393   44586  (119433) C rnd-1_family-99                                         Unknown                (0)    195      52 123826  
   382    9.8  4.8  1.6  scaffold390|size163964     44592   44653  (119366) C rnd-5_family-821                                        Unknown              (462)    220     157 123826  
  1655   13.8  1.7  7.0  scaffold390|size163964     44655   45013  (119006) + rnd-1_family-58                                         Unknown                326    666     (0) 123827  
   364    8.2  8.2  0.0  scaffold390|size163964     45052   45112  (118907) + rnd-1_family-61                                         Unknown                443    508     (0) 123828 *
   726   13.5 11.3  0.0  scaffold390|size163964     45110   45242  (118777) C rnd-1_family-26                                         Unknown              (176)    148       1 123829  
   694   15.9  8.8 10.3  scaffold390|size163964     45243   45326  (118693) + rnd-2_family-88                                         Unknown                773    986    (23) 123825  
  1585   24.4  4.2  3.5  scaffold390|size163964     45483   45933  (118086) + genome_3_7528                                           DNA                      3    456     (0) 123830  
  2604   17.7  1.6  2.2  scaffold390|size163964     46452   46959  (117060) C genome_1_94420-9]2                                      Unspecified            (0)    507       3 123831  
   338   15.3  0.3  4.3  scaffold390|size163964     47629   47702  (116317) + rnd-4_family-390                                        Unknown                  2     76     (0) 123832  
   376   26.0  6.5  3.9  scaffold390|size163964     47736   47935  (116084) + scaffold230|size167806_(dbseq-nr_188)_[124304,130861]   LTR/Gypsy              338    542  (6016) 123833  
   307   32.8  1.5  0.0  scaffold390|size163964     48108   48241  (115778) C scaffold367|size149759_(dbseq-nr_371)_[23154,29698]     LTR/Copia           (4580)   1965    1830 123834  
   576   33.6 12.0  3.5  scaffold390|size163964     48245   49155  (114864) C scaffold367|size149759_(dbseq-nr_371)_[23154,29698]     LTR/Copia           (4679)   1866     881 123834  
   377   32.3  2.4  2.4  scaffold390|size163964     49200   49364  (114655) C scaffold367|size149759_(dbseq-nr_371)_[23154,29698]     LTR/Copia           (5731)    814     650 123834  
   533   36.3  3.3  0.0  scaffold390|size163964     49381   49625  (114394) C scaffold367|size149759_(dbseq-nr_371)_[23154,29698]     LTR/Copia           (5952)    593     341 123834  
   263   20.0  3.3  0.0  scaffold390|size163964     49909   49968  (114051) C rnd-5_family-616                                        Unknown                (0)     76      15 123835  
  1157    8.2  1.0  6.6  scaffold390|size163964     51522   51729  (112290) C genome_2_112380-9]2                                     Unspecified            (3)    669     473 123836  
  4275   11.1  1.6  1.6  scaffold390|size163964     51730   52399  (111620) C genome_2_112380-9]2                                     Unspecified            (2)    670       1 123837  
   312    3.1  0.0  0.0  scaffold390|size163964     52396   52460  (111559) C genome_2_112380-9]2                                     Unspecified          (193)    479     415 123836 *
   406   20.2 10.9  0.0  scaffold390|size163964     52439   52557  (111462) + genome_2_112380-9]2                                     Unspecified            282    413   (259) 123838 *
  2983   10.1  0.9  1.1  scaffold390|size163964     52472   52913  (111106) C genome_2_112380-9]2                                     Unspecified          (231)    441       1 123839  
  1221   20.3  2.7  9.0  scaffold390|size163964     52940   53340  (110679) + rnd-5_family-5802                                       Unknown                 36    413     (5) 123840  
  1231   18.7  0.8  1.7  scaffold390|size163964     53429   53667  (110352) + rnd-4_family-237                                        Unknown                 18    254    (24) 123841  
   728   29.8  8.3  5.1  scaffold390|size163964     53446   53975  (110044) + genome_11_172910-9]15                                   Unspecified              1    546     (0) 123842 *
   278   12.2  2.4  0.0  scaffold390|size163964     53945   53985  (110034) C rnd-4_family-237                                        Unknown              (211)     67      26 123843 *
    17   11.1  0.0  0.0  scaffold390|size163964     54769   54797  (109222) + (AAT)n                                                  Simple_repeat            1     29     (0) 123844  
  1711   21.7  5.2  5.7  scaffold390|size163964     55053   55511  (108508) C rnd-5_family-619                                        Unknown               (21)    458       2 123845  
    27    6.1  0.0  0.0  scaffold390|size163964     55530   55564  (108455) + (CAACAC)n                                               Simple_repeat            1     35     (0) 123846  
   297   26.0  7.1  7.6  scaffold390|size163964     56902   57126  (106893) + rnd-4_family-237                                        Unknown                 29    252    (26) 123847  
  9362   20.2  8.0  1.0  scaffold390|size163964     57331   59635  (104384) + scaffold235|size475901_(dbseq-nr_53)_[187924,193741]    LTR/Copia             3353   5818     (0) 123848  
   299   21.1  4.2  0.0  scaffold390|size163964     59651   59721  (104298) + genome_11_172910-9]15                                   Unspecified            473    546     (0) 123849  
   242   24.0  8.4  4.7  scaffold390|size163964     59744   59826  (104193) + rnd-5_family-4283                                       Unknown                218    303   (187) 123850  
   706   27.5  0.8  1.6  scaffold390|size163964     60545   60792  (103227) C rnd-1_family-869                                        Unknown                (0)    252       7 123851  
   427   31.5 11.4  0.6  scaffold390|size163964     60690   60996  (103023) + rnd-1_family-880                                        Unknown                  5    344     (6) 123852 *
   674   14.1 13.8  1.8  scaffold390|size163964     61770   61921  (102098) C scaffold132|size266076_(dbseq-nr_90)_[172784,178600]    LTR/Copia           (5564)    253      84 123853  
  4727   22.4  7.6  3.5  scaffold390|size163964     61925   63587  (100432) C scaffold170|size558746_(dbseq-nr_246)_[277812,288266]   LTR/Gypsy           (5829)   4626    2148 123854  
  1796   10.6  2.5  6.3  scaffold390|size163964     63473   63928  (100091) + rnd-3_family-259                                        Unknown                175    622    (97) 123855 *
  1098   19.5  9.0  0.6  scaffold390|size163964     63878   64176   (99843) C scaffold170|size558746_(dbseq-nr_246)_[277812,288266]   LTR/Gypsy           (8448)   2007    1684 123854 *
  5520   23.9  4.3  0.6  scaffold390|size163964     64165   65545   (98474) C scaffold132|size266076_(dbseq-nr_90)_[172784,178600]    LTR/Copia            (150)   5667    4235 123856  
  1505    4.8  0.0  2.1  scaffold390|size163964     65541   65730   (98289) C rnd-1_family-1021                                       Unknown                (0)    186       1 123857 *
   437   30.0  5.0  3.7  scaffold390|size163964     66062   66300   (97719) + scaffold343|size112741_(dbseq-nr_375)_[105888,111928]   LTR/Copia              522    763  (5278) 123858  
   297   34.0  4.3  4.0  scaffold390|size163964     66068   66367   (97652) + scaffold12|size593008_(dbseq-nr_293)_[458236,464222]    LTR                    513    813  (5174) 123859 *
  2506    9.0  2.6  1.3  scaffold390|size163964     66375   66754   (97265) C rnd-5_family-4676                                       Unknown                (4)   2032    1648 123860  
  1604   17.9 11.1  0.5  scaffold390|size163964     66755   67113   (96906) C genome_1_5806                                           DNA                    (0)    784     388 123861  
  1392   19.4  2.7  3.3  scaffold390|size163964     67053   67419   (96600) + rnd-1_family-396                                        Unknown                100    464     (0) 123862 *
   530   21.8  3.8  4.6  scaffold390|size163964     68214   68444   (95575) + rnd-1_family-409                                        Unknown                580    720     (0) 123863  
   488   13.0  3.3  0.0  scaffold390|size163964     68445   68536   (95483) + rnd-5_family-384                                        Unknown                  1     95   (307) 123864  
   462   22.5  0.0  2.5  scaffold390|size163964     68518   68640   (95379) + rnd-1_family-835                                        Unknown                 27    146   (320) 123865 *
   540   21.7  0.8  0.8  scaffold390|size163964     68693   68822   (95197) C rnd-1_family-1243                                       Unknown                (0)    132       3 123866  
  2681   16.5  1.8  0.0  scaffold390|size163964     68893   69382   (94637) C rnd-1_family-558                                        Unknown               (10)    501       3 123867  
  1579   15.9  0.7  2.9  scaffold390|size163964     69421   69699   (94320) C genome_2_57510-9]5                                      Unspecified          (398)    273       1 123868  
   348   15.9  4.2  4.2  scaffold390|size163964     69629   69711   (94308) + genome_1_5806                                           DNA                    738    784     (0) 123869 *
  1710    9.2  0.8  0.4  scaffold390|size163964     69712   69948   (94071) C rnd-5_family-4676                                       Unknown              (386)   1650    1413 123870  
  1184   23.7  5.7  0.9  scaffold390|size163964     69948   70279   (93740) C rnd-5_family-4676                                       Unknown              (440)   1596    1249 123871 *
  1622   31.2  4.9  5.9  scaffold390|size163964     73255   74598   (89421) + rnd-5_family-1363                                       Unknown               2744   4074   (340) 123872  
   228   27.5  2.9  2.9  scaffold390|size163964     74771   74875   (89144) C rnd-1_family-774                                        Unknown              (280)    133      29 123873  
  4573   29.5  5.4  3.4  scaffold390|size163964     74924   77625   (86394) + scaffold343|size112741_(dbseq-nr_375)_[105888,111928]   LTR/Copia              844   3597  (2444) 123874  
  2330   15.0  0.0  2.1  scaffold390|size163964     77626   78062   (85957) + rnd-5_family-4058                                       Unknown                216    643    (87) 123875  
  2208   24.3  4.4  3.0  scaffold390|size163964     78205   78905   (85114) + scaffold343|size112741_(dbseq-nr_375)_[105888,111928]   LTR/Copia             5185   5895   (146) 123876  
  1248    5.8  0.6  0.0  scaffold390|size163964     78859   79014   (85005) C rnd-1_family-1021                                       Unknown                (0)    186      30 123877 *
 10680   25.0  3.8  2.3  scaffold390|size163964     79014   83212   (80807) C scaffold132|size266076_(dbseq-nr_90)_[172784,178600]    LTR/Copia           (1571)   4246       1 123878  
  2022   16.8  3.1  1.9  scaffold390|size163964     83803   84220   (79799) C genome_2_20801                                          DNA                    (0)    423       1 123879  
   892   13.6  2.6  1.3  scaffold390|size163964     84342   84492   (79527) + genome_1_94420-9]2                                      Unspecified              2    154   (353) 123880  
  1031   14.7 21.0  0.4  scaffold390|size163964     84493   84711   (79308) C genome_5_6940                                           DNA                    (0)    530     267 123881  
   685   19.7  0.0  0.0  scaffold390|size163964     84724   84865   (79154) + rnd-4_family-545                                        Unknown                  2    143  (2038) 123882  
   536   16.1  3.6 17.8  scaffold390|size163964     84823   84988   (79031) C genome_5_6940                                           DNA                  (303)    227      82 123881 *
   575   13.4  0.0  5.2  scaffold390|size163964     84969   85070   (78949) C genome_5_6940                                           DNA                  (401)    129      33 123883  
   935   19.2  8.4  0.0  scaffold390|size163964     85074   85276   (78743) + genome_1_94420-9]2                                      Unspecified            151    370   (137) 123880  
  2290   22.6  2.7  7.8  scaffold390|size163964     85279   86016   (78003) C rnd-4_family-1649                                       Unknown                (0)    703       1 123884  
   338   15.1  0.0  0.0  scaffold390|size163964     86018   86070   (77949) + genome_1_94420-9]2                                      Unspecified            369    421    (86) 123880  
   534   21.1  6.8  0.0  scaffold390|size163964     86078   86210   (77809) + genome_3_960                                            DNA                      1    142   (360) 123885  
  1679   18.7  0.9  0.3  scaffold390|size163964     87905   88220   (75799) + genome_2_5130                                           DNA                      1    318   (247) 123886  
   275   26.2  5.3  4.6  scaffold390|size163964     89427   89578   (74441) + rnd-1_family-851                                        DNA/PIF-Harbinger      881   1033    (56) 123887  
   778   14.0  0.0  0.8  scaffold390|size163964     91716   91845   (72174) + genome_2_5130                                           DNA                    437    565     (0) 123888  
   500   17.6  8.7  5.2  scaffold390|size163964     91850   91999   (72020) + genome_3_960                                            DNA                    348    502     (0) 123889  
   366   22.8  1.0  7.1  scaffold390|size163964     92010   92113   (71906) + genome_4_3041                                           DNA                    416    513     (1) 123890  
   655   29.1  0.0  0.0  scaffold390|size163964     93188   93397   (70622) C rnd-5_family-1928                                       LTR/Gypsy              (0)    212       3 123891  
  1719   22.6  1.8  1.6  scaffold390|size163964     93406   93846   (70173) C rnd-1_family-970                                        Unknown              (187)    692     251 123892  
   480   21.4  4.9  6.4  scaffold390|size163964     94063   94259   (69760) + rnd-5_family-2100                                       Unknown                  1    143     (0) 123893  
  1971   22.2  8.5  1.1  scaffold390|size163964     94265   94865   (69154) C rnd-1_family-953                                        Unknown              (121)    663      19 123894  
   653   24.5  3.8 11.1  scaffold390|size163964     94583   95040   (68979) + rnd-5_family-579                                        Unknown               1886   2306  (1550) 123895 *
   569   13.5  1.9  1.9  scaffold390|size163964     95015   95120   (68899) C rnd-1_family-1116                                       Unknown                (0)    108       3 123896 *
   274    7.9  0.0  2.6  scaffold390|size163964     95137   95175   (68844) C genome_6_129250-9]2                                     Unspecified          (492)     47      10 123897  
  2055    8.4  0.4  0.4  scaffold390|size163964     95182   95457   (68562) C rnd-1_family-705                                        Unknown                (0)    276       1 123898  
  1671    9.6  0.4  4.2  scaffold390|size163964     95247   95495   (68524) + rnd-1_family-725                                        Unknown                  1    240     (8) 123899 *
   429   15.7  0.0  6.0  scaffold390|size163964     97119   97206   (66813) C rnd-1_family-444                                        Unknown              (817)     84       2 123900  
  1757    8.2  1.6  0.4  scaffold390|size163964     98619   98863   (65156) C rnd-1_family-725                                        Unknown                (0)    248       1 123901 *
  2111    8.3  0.0  0.0  scaffold390|size163964     98653   98928   (65091) + rnd-1_family-705                                        Unknown                  1    276     (0) 123902  
  3247    2.1  2.4  0.0  scaffold390|size163964     98962   99340   (64679) + genome_11_9937                                          DNA                      1    388     (0) 123903  
   440   21.3  9.2 12.1  scaffold390|size163964     99346   99617   (64402) + rnd-5_family-2086                                       Unknown                559    823   (222) 123904 *
  1266   24.6  9.6 11.1  scaffold390|size163964     99410   99921   (64098) + rnd-4_family-169                                        RC/Helitron             41    820  (7433) 123905  
  1691   18.2  1.1  8.6  scaffold390|size163964     99922  100396   (63623) C rnd-1_family-39                                         Unknown              (492)    692     251 123906 *
  2766   12.6  1.3  1.1  scaffold390|size163964     99983  100447   (63572) + rnd-1_family-87                                         Unknown                502    967    (79) 123907  
   522   25.3  3.1 10.0  scaffold390|size163964    100165  100485   (63534) C rnd-1_family-178                                        Unknown               (66)    326      26 123908 *
   790   22.9  1.2 13.8  scaffold390|size163964    100388  100712   (63307) + rnd-1_family-87                                         Unknown                 95    383   (663) 123909  
   491   23.9 10.8 13.5  scaffold390|size163964    100506  100877   (63142) C rnd-1_family-178                                        Unknown               (29)    363       1 123910 *
   802   23.0  1.2 13.2  scaffold390|size163964    100647  100977   (63042) + rnd-1_family-87                                         Unknown                 88    383   (663) 123911  
   448   25.9  8.1 10.7  scaffold390|size163964    100771  101142   (62877) C rnd-1_family-178                                        Unknown               (29)    363       1 123912 *
  3640   10.6  2.7  3.3  scaffold390|size163964    100910  101085   (62934) + rnd-1_family-87                                         Unknown                 79    448   (598) 123913  
   489   26.4  9.0  9.3  scaffold390|size163964    101086  101474   (62545) C rnd-1_family-178                                        Unknown                (0)    392       5 123914  
  3640   10.6  2.7  3.3  scaffold390|size163964    101475  101736   (62283) + rnd-1_family-87                                         Unknown                449   1006    (40) 123913  
  1266   24.6  9.6 11.1  scaffold390|size163964    101737  101888   (62131) + rnd-4_family-169                                        RC/Helitron            821   1055  (7198) 123905  
    16   20.8  2.2  2.2  scaffold390|size163964    102046  102091   (61928) + (CAA)n                                                  Simple_repeat            1     46     (0) 123915  
    49    0.0  0.0  0.0  scaffold390|size163964    102767  102810   (61209) + (AAC)n                                                  Simple_repeat            1     44     (0) 123916  
    16   12.8  2.8  2.8  scaffold390|size163964    103435  103470   (60549) + (ACA)n                                                  Simple_repeat            1     36     (0) 123917  
   415   26.1  3.9 21.3  scaffold390|size163964    103729  104037   (59982) + rnd-1_family-80                                         Unknown                908   1378   (175) 123918  
   707   25.5  2.0  2.4  scaffold390|size163964    104038  104286   (59733) C rnd-1_family-602                                        Unknown              (527)    248       1 123919  
  5254    8.3  3.1  4.5  scaffold390|size163964    104477  105281   (58738) C genome_3_21042                                          DNA                    (0)    794       1 123920  
   367   13.8  0.0  0.0  scaffold390|size163964    105290  105347   (58672) + rnd-1_family-80                                         Unknown               1496   1553     (0) 123921  
  1299   15.7  1.2 16.2  scaffold390|size163964    107451  107869   (56150) C scaffold23|size1082546_(dbseq-nr_250)_[241298,247784]   LTR/Gypsy              (0)   6487    6123 123922  
   265   24.6  6.0  8.5  scaffold390|size163964    109253  109385   (54634) C rnd-1_family-644                                        Unknown              (542)    811     682 123923 *
   402   17.7  0.0  1.3  scaffold390|size163964    109368  109447   (54572) C rnd-1_family-1064                                       Unknown                (0)    125      47 123924  
  1713   12.7 11.3  0.0  scaffold390|size163964    109750  110040   (53979) C rnd-1_family-26                                         Unknown                (0)    324       1 123925  
   819   14.6  1.2 17.3  scaffold390|size163964    109892  110139   (53880) + rnd-2_family-88                                         Unknown                771    984    (25) 123926 *
   422   27.3  5.8  5.1  scaffold390|size163964    110194  110205   (53814) + rnd-5_family-93                                         Unknown                556    592  (2822) 123927  
   306   28.3  9.7  8.1  scaffold390|size163964    110206  110547   (53472) C scaffold170|size558746_(dbseq-nr_246)_[277812,288266]   LTR/Gypsy           (7563)   2892    2546 123928  
   422   27.3  5.8  5.1  scaffold390|size163964    110548  110603   (53416) + rnd-5_family-93                                         Unknown                593    783  (2631) 123927  
   726   21.1  2.2  3.4  scaffold390|size163964    110660  110840   (53179) C rnd-1_family-303                                        Unknown                (0)   2650    2472 123929  
   546   19.8  0.9  0.0  scaffold390|size163964    111477  111587   (52432) C rnd-1_family-1127                                       Unknown               (72)    112       1 123930  
   661   19.5  0.0  0.8  scaffold390|size163964    111970  112093   (51926) + rnd-1_family-415                                        Unknown                 64    186  (1227) 123931  
   644   17.6  0.5  1.3  scaffold390|size163964    112390  112523   (51496) + rnd-1_family-1242                                       Unknown                 94    241   (618) 123932  
  1089   23.3  0.3 10.1  scaffold390|size163964    112854  113168   (50851) + scaffold226|size248449_(dbseq-nr_558)_[144290,149814]   LTR/Copia             1905   2191  (3334) 123933  
   544   26.1  0.0  0.0  scaffold390|size163964    113173  113314   (50705) + genome_11_20665                                         DNA                    899   1040   (264) 123934  
   338   27.6  2.0  1.4  scaffold390|size163964    113389  113535   (50484) + rnd-1_family-565                                        Unknown                195    342     (2) 123935  
  6537    7.6  1.7  1.6  scaffold390|size163964    116782  117680   (46339) + rnd-1_family-444                                        Unknown                  1    900     (1) 123936  
   578   15.5  1.7  0.8  scaffold390|size163964    117701  117817   (46202) C rnd-5_family-50                                         Unknown                (0)    155      38 123937  
    13   14.1  7.8  3.8  scaffold390|size163964    120494  120544   (43475) + (TTGTCAT)n                                              Simple_repeat            1     53     (0) 123938  
   723   29.1  3.6  6.1  scaffold390|size163964    121323  121706   (42313) C genome_7_4584                                           DNA                    (1)    419      45 123939  
   678   13.5  9.5  0.0  scaffold390|size163964    121714  121839   (42180) + rnd-5_family-5932                                       Unknown                  2    139   (180) 123940  
  2528   13.1  0.5  0.8  scaffold390|size163964    121867  122259   (41760) + genome_3_19411                                          DNA                      1    392     (0) 123941  
   831   26.5  1.2  2.8  scaffold390|size163964    122260  122508   (41511) + genome_12_752                                           DNA                    326    570   (298) 123942  
   411   11.7  0.0  0.0  scaffold390|size163964    122510  122569   (41450) + rnd-5_family-5932                                       Unknown                146    205   (114) 123943  
  5335    6.7  4.9  0.4  scaffold390|size163964    122580  123378   (40641) C rnd-1_family-1086                                       Unknown                (0)    757       1 123944  
   329   19.4  0.0  0.0  scaffold390|size163964    123379  123445   (40574) C genome_11_20665                                         DNA                  (680)    624     558 123945  
   225   35.6  0.8  0.8  scaffold390|size163964    123385  123517   (40502) C genome_6_19263                                          LTR/Copia            (529)   1099     967 123946 *
   440   25.8  2.5  1.3  scaffold390|size163964    123936  124092   (39927) C rnd-1_family-1127                                       Unknown               (25)    159       1 123947  
   496   14.6  0.0  0.0  scaffold390|size163964    124526  124607   (39412) C rnd-1_family-867                                        Unknown                (0)     82       1 123948  
   322    7.7  1.9  0.0  scaffold390|size163964    124695  124746   (39273) + rnd-5_family-2929                                       Unknown                721    773    (38) 123949  
   765   27.3  0.0  0.0  scaffold390|size163964    124762  124970   (39049) + rnd-5_family-3936                                       Unknown                854   1062     (0) 123950  
  6684    4.5  0.8  0.1  scaffold390|size163964    125006  126001   (38018) C rnd-1_family-973                                        Unknown                (0)    833       1 123951  
  1767    8.2  0.5  0.0  scaffold390|size163964    125941  126318   (37701) + rnd-1_family-1106                                       Unknown                  1    239     (0) 123952 *
  2299    6.3  0.3  0.0  scaffold390|size163964    126314  126610   (37409) + rnd-1_family-1014                                       Unknown                  1    283     (0) 123953  
  1457   16.7  3.0 10.4  scaffold390|size163964    126851  127251   (36768) C scaffold268|size245569_(dbseq-nr_108)_[63860,70236]     LTR/Gypsy           (6003)    374       1 123954  
 37309    7.6  2.6  0.5  scaffold390|size163964    128537  133493   (30526) C scaffold52|size687078_(dbseq-nr_635)_[61213,67634]      LTR/Gypsy              (0)   6422    1358 123955  
  1126   18.5  7.6  6.2  scaffold390|size163964    133665  134008   (30011) C scaffold23|size1082546_(dbseq-nr_250)_[241298,247784]   LTR/Gypsy           (6074)    413     114 123956  
   497   28.0  2.8  3.3  scaffold390|size163964    135157  135434   (28585) + genome_8_15991                                          DNA                      1    279   (447) 123957  
   351   26.7  5.5  4.2  scaffold390|size163964    135688  135836   (28183) + genome_12_1107                                          DNA                    170    286     (1) 123958  
  1198   17.8  3.0  0.0  scaffold390|size163964    135941  136170   (27849) + rnd-4_family-237                                        Unknown                 23    259    (19) 123959  
   996   27.7  5.3  4.8  scaffold390|size163964    135953  136494   (27525) + genome_11_172910-9]15                                   Unspecified              1    545     (1) 123960 *
   347    4.8  0.0  0.0  scaffold390|size163964    136464  136505   (27514) C rnd-4_family-237                                        Unknown              (211)     67      26 123961 *
  1434   21.0 13.3  0.8  scaffold390|size163964    136673  137219   (26800) C genome_6_19263                                          LTR/Copia              (0)   1628    1014 123962  
   350   26.4  9.1  5.8  scaffold390|size163964    137187  137439   (26580) C genome_11_20665                                         DNA                  (702)    602     342 123945 *
  1032   17.9 11.3  3.2  scaffold390|size163964    137383  137762   (26257) + rnd-5_family-2365                                       Unknown                 61    470   (801) 123963  
   380   17.2 12.9  1.2  scaffold390|size163964    137793  137939   (26080) + rnd-5_family-2929                                       Unknown                648    811     (0) 123964  
   506   12.8  2.1  2.1  scaffold390|size163964    138004  138099   (25920) C rnd-1_family-872                                        Unknown                (0)     96       1 123965  
    15    7.8  3.7  0.0  scaffold390|size163964    142023  142049   (21970) + (TTG)n                                                  Simple_repeat            1     28     (0) 123966  
   369   11.6  0.0  0.0  scaffold390|size163964    143349  143417   (20602) C rnd-1_family-117                                        Unknown                (0)     62       2 123967  
    74   28.6  0.9  0.5  scaffold390|size163964    143419  143640   (20379) + (CTC)n                                                  Simple_repeat            1    223     (0) 123968  
  1042   21.8  0.9  8.1  scaffold390|size163964    143643  143986   (20033) + rnd-5_family-3853                                       Unknown                 28    348     (6) 123969  
  3247   20.0  2.0  5.8  scaffold390|size163964    144546  145336   (18683) C scaffold133|size826974_(dbseq-nr_519)_[800995,807399]   LTR/Gypsy              (0)   6405    5643 123970 *
  5844    9.2  0.0  1.4  scaffold390|size163964    145332  146126   (17893) + scaffold9|size952703_(dbseq-nr_94)_[283613,290091]      LTR/Gypsy             2962   3745  (2734) 123971  
  8377   10.7  1.4  0.3  scaffold390|size163964    146135  147315   (16704) + scaffold18|size1287306_(dbseq-nr_114)_[110336,116816]   LTR/Gypsy             3799   4991  (1490) 123972  
  6387   12.3  2.1  2.4  scaffold390|size163964    147315  148353   (15666) C scaffold133|size826974_(dbseq-nr_519)_[800995,807399]   LTR/Gypsy           (5094)   1311     276 123973 *
   276   23.7  0.0  7.3  scaffold390|size163964    150004  150076   (13943) + rnd-1_family-755                                        Unknown                  2     69    (74) 123974 *
   314    8.3  0.0  0.0  scaffold390|size163964    150060  150107   (13912) + rnd-1_family-382                                        Unknown                294    341   (325) 123975 *
  4022   11.8  4.2  0.2  scaffold390|size163964    150076  150834   (13185) + rnd-1_family-37                                         Unknown               4940   5852   (370) 123976  
  3837   11.6  2.2  1.3  scaffold390|size163964    150835  152326   (11693) + rnd-1_family-37                                         Unknown               4940   5584   (638) 123977  
   644   19.2  3.7 10.9  scaffold390|size163964    152327  152513   (11506) + rnd-1_family-611                                        Unknown                127    301   (261) 123978  
  1093   11.8  1.7 11.4  scaffold390|size163964    152539  152768   (11251) + genome_3_21796                                          DNA                    232    441   (146) 123979  
   679   24.5  2.8  7.8  scaffold390|size163964    152655  152937   (11082) C rnd-5_family-9                                          Unknown              (584)    272       3 123980 *
   988   13.7  6.5  0.6  scaffold390|size163964    152773  152941   (11078) + rnd-1_family-611                                        Unknown                384    562     (0) 123978  
 15141   13.3  1.0  1.4  scaffold390|size163964    153541  153650   (10369) + rnd-5_family-2695                                       Unknown                  1    111  (2323) 123981  
    26    9.5  0.0  2.1  scaffold390|size163964    153651  153698   (10321) + (GGTGACTTGT)n                                           Simple_repeat            1     47     (0) 123982  
 15141   13.3  1.0  1.4  scaffold390|size163964    153699  156030    (7989) + rnd-5_family-2695                                       Unknown                112   2433     (1) 123981  
   477   27.4  5.4  8.7  scaffold390|size163964    156051  156441    (7578) + rnd-1_family-813                                        Unknown                361    739   (117) 123983 *
  4747   22.9  0.8  1.6  scaffold390|size163964    156255  157661    (6358) C rnd-1_family-771                                        Unknown                (9)   1671     275 123984  
  5393    4.5  0.6  1.1  scaffold390|size163964    157767  158423    (5596) + genome_7_1761                                           DNA                      1    654     (0) 123985  
   503   26.6  2.9  3.4  scaffold390|size163964    158424  158629    (5390) C rnd-1_family-771                                        Unknown             (1475)    205       1 123984  
   564   18.4  0.0  0.0  scaffold390|size163964    158633  158730    (5289) C rnd-1_family-1016                                       Unknown               (42)     98       1 123986  
  1733   11.3  8.4  4.9  scaffold390|size163964    158800  159097    (4922) + genome_1_13540                                          DNA                    298    605     (0) 123987  
   944   13.9  0.0  6.0  scaffold390|size163964    159098  159254    (4765) + genome_12_13052                                         DNA                    164    310   (190) 123988  
  1790   19.1  3.9  5.2  scaffold390|size163964    159255  159718    (4301) C genome_2_12470                                          DNA                    (0)    458       1 123989  
   852   11.8  0.7  4.1  scaffold390|size163964    159719  159867    (4152) + genome_12_13052                                         DNA                    311    454    (46) 123990  
  2167   11.6  1.9  0.0  scaffold390|size163964    160005  160323    (3696) C rnd-1_family-369                                        Unknown                (0)   1289     965 123991  
   389   17.7 11.5  0.0  scaffold390|size163964    160355  160450    (3569) C rnd-1_family-369                                        Unknown              (295)    994     888 123991  
  4950    5.9  4.2  0.0  scaffold390|size163964    160451  161074    (2945) C genome_10_89                                            DNA                    (0)    650       1 123992  
  3524   11.7 10.5  1.4  scaffold390|size163964    161075  161674    (2345) C rnd-1_family-369                                        Unknown              (398)    891     238 123991  
    14   24.1  0.0  0.0  scaffold390|size163964    161679  161717    (2302) + (AATT)n                                                 Simple_repeat            1     39     (0) 123993  
   336   23.3  0.7  5.8  scaffold390|size163964    161721  161866    (2153) C rnd-1_family-202                                        Unknown             (1576)    143       5 123994  
   227    3.2  0.0  0.0  scaffold390|size163964    161869  161899    (2120) C rnd-1_family-866                                        Unknown               (70)    276     246 123995  
 14790    8.8  0.1  0.7  scaffold390|size163964    161903  164019       (0) + rnd-5_family-1414                                       Unknown                  1   2105   (145) 123996  
  2327   20.9  5.2  4.2  scaffold391|size245993         3     690  (245316) C rnd-5_family-505                                        Unknown              (215)   1646     952 123997  
  3220   13.8  1.0  1.0  scaffold391|size245993       691     749  (245257) + rnd-1_family-436                                        Unknown                 19    805     (4) 123998  
  2886   20.9  4.7  1.6  scaffold391|size245993       781    1583  (244423) C rnd-5_family-505                                        Unknown             (1018)    843      16 123999  
  1003   16.6  0.5  0.5  scaffold391|size245993      1665    1876  (244130) C rnd-1_family-978                                        Unknown                (2)    216       5 124000  
   849   15.6  7.7  0.5  scaffold391|size245993      1785    1965  (244041) + rnd-1_family-989                                        Unknown                  7    200     (1) 124001 *
   263   18.5  1.4  6.1  scaffold391|size245993      2245    2313  (243693) + rnd-5_family-3433                                       Unknown                485    550     (5) 124002  
   587   21.1  9.3  7.5  scaffold391|size245993      2334    2569  (243437) C genome_5_21030                                          DNA                 (1148)    490     251 124003  
  1942    7.0  8.2  0.3  scaffold391|size245993      2576    2878  (243128) C rnd-1_family-346                                        Unknown                (0)    327       1 124004  
   238    9.4  0.0  0.0  scaffold391|size245993      2852    2883  (243123) C rnd-1_family-355                                        Unknown              (243)     32       1 124005 *
  1038   11.2  0.6  0.0  scaffold391|size245993      2901    3060  (242946) + rnd-1_family-459                                        Unknown                116    276   (136) 124006  
    14   20.1  5.7  1.8  scaffold391|size245993      5983    6035  (239971) + (ATACT)n                                                Simple_repeat            1     55     (0) 124007  
 10837   24.4  2.2  2.6  scaffold391|size245993      6608   10481  (235525) + rnd-1_family-482                                        Unknown                  1   3579    (29) 124008  
   782   21.4  0.5  2.0  scaffold391|size245993     10625   10829  (235177) C rnd-5_family-1879                                       Unknown                (3)   4789    4588 124009  
 13405   24.0  2.7  5.0  scaffold391|size245993     10864   15469  (230537) C rnd-5_family-1879                                       Unknown              (286)   4506       1 124009  
    13   16.2  2.7  2.7  scaffold391|size245993     16363   16399  (229607) + (GTCAAT)n                                               Simple_repeat            1     37     (0) 124010  
    14   22.5  0.0  0.0  scaffold391|size245993     16416   16451  (229555) + (TCC)n                                                  Simple_repeat            1     36     (0) 124011  
    12    5.6  0.0  0.0  scaffold391|size245993     23093   23111  (222895) + (GTT)n                                                  Simple_repeat            1     19     (0) 124012  
    13    0.0  0.0  5.0  scaffold391|size245993     23122   23142  (222864) + (GGA)n                                                  Simple_repeat            1     20     (0) 124013  
   319   12.0  0.0  0.0  scaffold391|size245993     23588   23637  (222369) + genome_6_15486                                          DNA                      1     50   (437) 124014  
   251   13.8  8.7  5.6  scaffold391|size245993     23638   23656  (222350) C genome_1_18143                                          DNA                    (0)    489     419 124015 *
   436   21.2  1.0  0.0  scaffold391|size245993     23644   23742  (222264) C genome_12_13260                                         DNA                  (205)    273     174 124016  
   299   16.7  0.0  0.0  scaffold391|size245993     23725   23772  (222234) + genome_4_17519                                          DNA                    185    232   (154) 124017 *
  5872   12.0  1.8  2.5  scaffold391|size245993     23742   24701  (221305) + genome_7_155710-9]4                                     Unspecified              3    955     (0) 124018  
  2424   15.2  0.7  1.0  scaffold391|size245993     24823   25240  (220766) C genome_9_9153                                           DNA                   (42)    422       6 124019  
   228   26.2  5.0  1.9  scaffold391|size245993     25341   25441  (220565) + rnd-5_family-1363                                       Unknown               2925   3028  (1386) 124020  
    15   13.7  2.2  6.8  scaffold391|size245993     26207   26252  (219754) + (TCAATT)n                                               Simple_repeat            1     44     (0) 124021  
    19   28.0  0.0  0.0  scaffold391|size245993     26407   26466  (219540) + (CAACAA)n                                               Simple_repeat            1     60     (0) 124022  
    36   17.4  0.0  1.4  scaffold391|size245993     27425   27497  (218509) + (CAA)n                                                  Simple_repeat            1     72     (0) 124023  
    13   25.0  3.3  3.3  scaffold391|size245993     27950   28009  (217997) + (GAGTGA)n                                               Simple_repeat            1     60     (0) 124024  
   288   16.9  2.9  6.0  scaffold391|size245993     32050   32118  (213888) + rnd-5_family-750                                        Unknown                 26     92   (323) 124025  
   364   18.4  3.9  1.3  scaffold391|size245993     32129   32205  (213801) + genome_9_5969                                           DNA                    103    181   (293) 124026 *
   786   24.1 11.3  3.5  scaffold391|size245993     32192   32483  (213523) + rnd-5_family-750                                        Unknown                101    414     (1) 124025  
  1299   25.6  7.6  3.7  scaffold391|size245993     33058   33661  (212345) + rnd-4_family-290                                        LINE/Ambal             251    877  (3323) 124027  
   862   18.9 10.9  7.4  scaffold391|size245993     34253   34657  (211349) C rnd-4_family-1505                                       Unknown               (35)   1099     682 124028  
   294   28.1  1.8  8.9  scaffold391|size245993     34673   34840  (211166) C rnd-4_family-1505                                       Unknown              (550)    584     428 124028  
   357    6.5  0.0  0.0  scaffold391|size245993     40085   40129  (205877) + rnd-1_family-201                                        Unknown                800    844    (41) 124029  
  3659    3.5  1.6  0.4  scaffold391|size245993     40130   40582  (205424) + genome_5_4290                                           DNA                      1    458     (0) 124030  
   867   12.3  0.0  1.4  scaffold391|size245993     40584   40614  (205392) C rnd-1_family-39                                         Unknown              (209)    975     947 124031  
  5573   13.9  2.0  1.3  scaffold391|size245993     40615   41539  (204467) C rnd-1_family-453                                        LTR/Gypsy              (0)    942      11 124032  
  1989   14.1  1.1  3.6  scaffold391|size245993     41534   41905  (204101) + rnd-1_family-415                                        Unknown                  7    747    (64) 124033 *
  2115    9.9  6.1  3.5  scaffold391|size245993     41945   42305  (203701) C rnd-1_family-404                                        Unknown                (0)    755     219 124034  
  1108    7.5  8.1  0.0  scaffold391|size245993     43460   43619  (202387) C rnd-1_family-451                                        Unknown              (536)    173       1 124035  
  1518   15.5  2.9  2.9  scaffold391|size245993     43711   43983  (202023) C genome_4_2290                                           DNA                    (0)   1455    1183 124036  
   265   32.3  3.7  3.7  scaffold391|size245993     44496   44656  (201350) C scaffold179|size420366_(dbseq-nr_409)_[298021,303838]   LTR/Copia           (3484)   2334    2174 124037  
   713   23.0  0.9 12.9  scaffold391|size245993     45272   45591  (200415) C rnd-4_family-1468                                       LTR/Copia              (0)    473     188 124038  
  1123   12.6  0.5  0.5  scaffold391|size245993     45639   45830  (200176) C rnd-4_family-1468                                       LTR/Copia            (281)    192       1 124038  
  1956   18.1  0.0  1.9  scaffold391|size245993     45832   46203  (199803) C rnd-1_family-1288                                       Unknown                (0)    365       1 124039  
  1418   20.6  0.0  0.0  scaffold391|size245993     46209   46500  (199506) + rnd-5_family-1284                                       Unknown                  1    292    (66) 124040  
   711   28.1  0.8  1.3  scaffold391|size245993     46556   46793  (199213) + rnd-1_family-1360                                       Unknown                  1    237     (0) 124041  
  1199   23.2  1.6  2.2  scaffold391|size245993     46794   47115  (198891) C genome_4_2290                                           DNA                  (295)   1160     841 124036  
  2389   21.6  2.4  0.6  scaffold391|size245993     47126   47660  (198346) + genome_4_2290                                           DNA                    822   1366    (89) 124042  
  2163   13.4  2.1  1.8  scaffold391|size245993     47663   48043  (197963) C rnd-1_family-280                                        Unknown              (887)    488     107 124043  
   715   27.1  2.0  4.5  scaffold391|size245993     48570   48913  (197093) + rnd-1_family-315                                        Unknown                 12    347   (244) 124044 *
  1576   18.2  2.8  5.8  scaffold391|size245993     48905   49294  (196712) + rnd-1_family-512                                        Unknown                  2    380   (110) 124045  
  1488   12.3  8.1  0.4  scaffold391|size245993     49295   49530  (196476) C genome_8_22558                                          DNA                    (0)    438     185 124046  
   395   14.7  2.3  6.0  scaffold391|size245993     49529   49615  (196391) C rnd-5_family-553                                        Unknown                (0)    139      56 124047 *
  1581   17.7  0.7  1.4  scaffold391|size245993     49579   49876  (196130) + rnd-1_family-1153                                       Unknown                 17    312     (0) 124048  
  1399   21.7  1.3  1.3  scaffold391|size245993     49637   49992  (196014) C rnd-1_family-1060                                       Unknown               (20)    321       1 124049 *
   594    5.7  4.5  0.0  scaffold391|size245993     50055   50142  (195864) C rnd-1_family-972                                        Unknown              (146)     93       2 124050  
   853   13.8  5.5  9.3  scaffold391|size245993     50181   50435  (195571) C rnd-1_family-152                                        DNA/TcMar-Tc2          (0)    247       2 124051  
   886   14.6  0.6  0.6  scaffold391|size245993     50436   50562  (195444) + rnd-1_family-1228                                       Unknown                 39    165    (25) 124052  
   421    7.1  0.0  0.0  scaffold391|size245993     50571   50626  (195380) C rnd-5_family-1290                                       Unknown                (0)     56       1 124053 *
  2033   13.6  1.5  3.5  scaffold391|size245993     50590   51007  (194999) + rnd-1_family-126                                        Unknown                477    900    (57) 124054  
  1797   17.8  2.1  1.5  scaffold391|size245993     50974   51304  (194702) + rnd-1_family-180                                        Unknown                  3    335   (440) 124055 *
   954   24.6  5.0  4.5  scaffold391|size245993     51540   51896  (194110) + rnd-1_family-2                                          Unknown                200    558  (2207) 124056  
  6867    7.5  4.7  0.1  scaffold391|size245993     53284   54197  (191809) + rnd-1_family-126                                        Unknown                  1    956     (1) 124057  
   281    5.0  0.0  0.0  scaffold391|size245993     54196   54235  (191771) + rnd-1_family-1228                                       Unknown                151    190     (0) 124052 *
   844   12.1  4.5  1.6  scaffold391|size245993     54236   54400  (191606) C genome_8_22558                                          DNA                  (290)    169       1 124046  
   545   23.6  6.8  4.7  scaffold391|size245993     54428   54720  (191286) + rnd-1_family-147                                        Unknown               1034   1332     (1) 124058  
  1203   17.2  0.8  0.8  scaffold391|size245993     54948   55187  (190819) + genome_7_14113                                          DNA                      1    240    (12) 124059  
    36    6.7  0.0  0.0  scaffold391|size245993     55204   55250  (190756) + (CTTCTC)n                                               Simple_repeat            1     47     (0) 124060  
  1679   12.8  1.4  7.3  scaffold391|size245993     55251   55605  (190401) C rnd-1_family-58                                         Unknown                (5)    661     327 124061  
   735   17.5  3.1  5.0  scaffold391|size245993     55654   55849  (190157) + rnd-1_family-99                                         Unknown                 52    195     (0) 124062  
   659   12.8  0.0  5.5  scaffold391|size245993     55755   55870  (190136) C rnd-1_family-135                                        Unknown              (374)    645     536 124063 *
   774   17.2  3.2  2.3  scaffold391|size245993     55847   56071  (189935) + rnd-5_family-884                                        Unknown                 26    306     (0) 124064  
   305   26.3  1.4  9.9  scaffold391|size245993     55921   56131  (189875) + genome_11_16053                                         DNA                    102    293   (133) 124065 *
   461   10.3  0.0  0.0  scaffold391|size245993     57320   57387  (188619) C genome_2_20801                                          DNA                    (0)    423     356 124066  
  4160    8.3  0.8  5.0  scaffold391|size245993     57407   58029  (187977) + genome_10_22330                                         DNA                     43    640     (0) 124067  
  2601    8.5  1.7  2.2  scaffold391|size245993     58030   58390  (187616) C genome_2_20801                                          DNA                   (64)    359       1 124066  
    12   22.4  0.0  2.7  scaffold391|size245993     58731   58768  (187238) + (ACAACC)n                                               Simple_repeat            1     37     (0) 124068  
  2040   25.3  0.5  1.6  scaffold391|size245993     59934   60499  (185507) C rnd-5_family-6947                                       Unknown             (1183)   1318     759 124069  
  3743    2.6  7.4  0.2  scaffold391|size245993     60640   61098  (184908) + genome_4_5555                                           DNA                      1    492     (0) 124070  
 20545    4.7  2.0  1.5  scaffold391|size245993     61575   64699  (181307) C rnd-1_family-441                                        LTR/Copia           (1928)   2866       1 124071  
  4579   10.5  5.9  0.0  scaffold391|size245993     64704   65368  (180638) + rnd-1_family-282                                        LINE/R1               3241   3944    (60) 124072  
  2034   12.5  1.8  4.2  scaffold391|size245993     65196   65537  (180469) + rnd-1_family-475                                        Unknown                  1    334    (43) 124073 *
  2951    8.5  2.4  0.7  scaffold391|size245993     65491   65915  (180091) C scaffold170|size558746_(dbseq-nr_246)_[277812,288266]   LTR/Gypsy           (5822)   4633    4202 124074  
  3117    3.7  0.3  0.5  scaffold391|size245993     65950   66327  (179679) C rnd-1_family-475                                        Unknown                (0)    377       1 124075 *
 34106    3.1  1.0  0.5  scaffold391|size245993     66161   70129  (175877) C rnd-5_family-1738                                       LINE/R1               (42)  16247   12259 124076  
  1480    4.6  0.0  0.0  scaffold391|size245993     70108   70281  (175725) C rnd-5_family-1738                                       LINE/R1             (3928)  12361   12188 124076 *
  1225    6.6  5.1  0.0  scaffold391|size245993     70282   70452  (175554) + rnd-1_family-954                                        Unknown                  1    160     (0) 124077  
  1034    3.3  0.8  0.0  scaffold391|size245993     70453   70572  (175434) C rnd-5_family-1738                                       LINE/R1             (4107)  12182   12062 124076  
   417    2.1  0.0  0.0  scaffold391|size245993     70575   70622  (175384) + rnd-1_family-177                                        LTR/Gypsy                1     48  (4695) 124078  
  2609   13.0  9.8  1.5  scaffold391|size245993     70623   71113  (174893) C rnd-1_family-45                                         Unknown              (327)    531       1 124079  
 11024    3.6  2.3  0.4  scaffold391|size245993     71114   72417  (173589) C rnd-5_family-1738                                       LINE/R1             (4227)  12062   10734 124076  
 15824    4.4  0.3  1.0  scaffold391|size245993     72418   74310  (171696) + scaffold133|size826974_(dbseq-nr_519)_[781443,787829]   LTR/Gypsy                1   1880  (4507) 124080 *
 27864    4.1  0.1  0.2  scaffold391|size245993     74309   77569  (168437) + scaffold204|size186819_(dbseq-nr_562)_[56855,62582]     LTR/Gypsy              322   5728     (0) 124081  
 11027    1.8  1.1  0.1  scaffold391|size245993     77570   78781  (167225) + rnd-1_family-384                                        Unknown               3256   4479   (206) 124082  
   708    9.3  9.3  0.0  scaffold391|size245993     78765   78872  (167134) C rnd-5_family-1738                                       LINE/R1            (11206)   5083    4966 124083 *
    15   26.5  0.0  0.0  scaffold391|size245993     78873   78914  (167092) + (TCA)n                                                  Simple_repeat            1     42     (0) 124084  
  9523    2.8  0.6  0.0  scaffold391|size245993     78915   80010  (165996) C rnd-5_family-1738                                       LINE/R1            (11324)   4965    3864 124083  
   267   27.3  2.0  3.0  scaffold391|size245993     80035   80047  (165959) C scaffold170|size558746_(dbseq-nr_246)_[277812,288266]   LTR/Gypsy           (8288)   2167    2071 124074  
   627    8.2  0.0  0.0  scaffold391|size245993     80048   80132  (165874) + rnd-5_family-4228                                       Unknown                  1     85     (0) 124085  
  7767    2.7  0.0  0.0  scaffold391|size245993     80135   81003  (165003) C rnd-5_family-1738                                       LINE/R1            (12420)   3869    3001 124086  
 17476    3.6  0.6  0.1  scaffold391|size245993     81004   83080  (162926) + scaffold270|size483417_(dbseq-nr_598)_[436369,441598]   LTR/Copia                1   2088  (3142) 124087 *
 21080    2.5  1.8  0.0  scaffold391|size245993     83080   85483  (160523) C rnd-5_family-1738                                       LINE/R1            (13281)   3008     562 124086  
  3341    4.8  4.7  0.9  scaffold391|size245993     85118   85542  (160464) + rnd-1_family-442                                        Unknown                  1    441     (0) 124088 *
  3009    4.8  0.3  0.5  scaffold391|size245993     86010   86386  (159620) C rnd-5_family-1738                                       LINE/R1            (15728)    561     186 124086  
  2044    6.4  0.0  1.9  scaffold391|size245993     86885   87155  (158851) + rnd-1_family-165                                        LTR/Gypsy              349    614     (0) 124089  
  1294   11.5  0.2  2.9  scaffold391|size245993     87169   87370  (158636) C scaffold170|size558746_(dbseq-nr_246)_[277812,288266]   LTR/Gypsy           (8609)   1846    1683 124090  
   559   10.3  0.0  6.8  scaffold391|size245993     87331   87424  (158582) C rnd-1_family-579                                        Unknown               (75)     88       1 124091 *
  1267   16.4  4.3  0.0  scaffold391|size245993     87425   87656  (158350) + scaffold170|size558746_(dbseq-nr_246)_[277812,288266]   LTR/Gypsy             4201   4442  (6013) 124092  
  6366   15.7  4.9  1.2  scaffold391|size245993     87657   89439  (156567) + scaffold230|size167806_(dbseq-nr_188)_[124304,130861]   LTR/Gypsy             2073   3933  (2625) 124093  
   459    5.0  0.0  0.0  scaffold391|size245993     89440   89499  (156507) + scaffold230|size167806_(dbseq-nr_188)_[124304,130861]   LTR/Gypsy              479    538  (6020) 124094 *
   971   29.5  6.5  1.0  scaffold391|size245993     89499   89868  (156138) C scaffold170|size558746_(dbseq-nr_246)_[277812,288266]   LTR/Gypsy           (6928)   3527    3138 124095  
    21   16.1  0.0  0.0  scaffold391|size245993     89897   89931  (156075) + G-rich                                                  Low_complexity           1     35     (0) 124096  
  8097    2.1  0.1  0.0  scaffold391|size245993     90050   90964  (155042) C rnd-1_family-175                                        Unknown                (0)   4687    3772 124097  
  1985   23.8  7.3  1.0  scaffold391|size245993     90977   91618  (154388) C scaffold170|size558746_(dbseq-nr_246)_[277812,288266]   LTR/Gypsy           (7511)   2944    2263 124095  
   317   18.1  2.7  2.7  scaffold391|size245993     91617   91690  (154316) + rnd-5_family-1816                                       Unknown                229    302   (417) 124098 *
   826   17.3  7.1  0.6  scaffold391|size245993     91700   91868  (154138) C rnd-1_family-611                                        Unknown                (1)    561     382 124099  
   250   16.2  0.0  0.0  scaffold391|size245993     91935   91971  (154035) + rnd-5_family-1721                                       Unknown                201    237   (104) 124100  
   368   22.0 21.6  1.8  scaffold391|size245993     92113   92302  (153704) C rnd-1_family-1315                                       Unknown               (19)    234       8 124101  
  2115   19.7  0.9  0.7  scaffold391|size245993     92588   93022  (152984) + rnd-5_family-1722                                       Unknown               2213   2648  (2108) 124102  
  1380   28.1  3.2  5.1  scaffold391|size245993     93077   93790  (152216) + rnd-5_family-1722                                       Unknown               3412   4112   (644) 124103  
   508   26.2  1.1  1.1  scaffold391|size245993     94962   95135  (150871) + rnd-5_family-294                                        Unknown                880   1053  (3630) 124104  
  4294   26.4  2.0  0.8  scaffold391|size245993     95170   96561  (149445) + rnd-5_family-294                                        Unknown                880   2287  (2396) 124105  
  2355   22.0  1.2  5.3  scaffold391|size245993     96596   97200  (148806) + rnd-5_family-294                                        Unknown               2279   2859  (1824) 124105  
  2488   29.7  4.2  4.0  scaffold391|size245993     97214   98796  (147210) + rnd-5_family-294                                        Unknown               2939   4524   (159) 124105  
  2329    5.0  0.0  0.4  scaffold391|size245993     98817   99097  (146909) + genome_3_13960                                          DNA                      1    280     (0) 124106  
  3276   20.7  1.9  1.7  scaffold391|size245993     99260  100003  (146003) + rnd-1_family-1013                                       LTR/Pao               1488   2232     (0) 124107  
   265   13.5  0.0  0.0  scaffold391|size245993    100807  100843  (145163) + rnd-1_family-794                                        Unknown                 28     64     (0) 124108 *
  1143   13.9  5.0  0.3  scaffold391|size245993    100834  101036  (144970) + rnd-3_family-259                                        Unknown                200    488   (231) 124109  
  3762    7.8  3.0  0.7  scaffold391|size245993    101037  101550  (144456) + genome_2_13625                                          DNA                      1    505     (0) 124110  
   267   19.2  0.0  0.0  scaffold391|size245993    101551  101602  (144404) C rnd-1_family-108                                        Unknown              (189)     68      17 124111 *
  1214   20.3  4.2  0.3  scaffold391|size245993    101599  101885  (144121) C scaffold170|size558746_(dbseq-nr_246)_[277812,288266]   LTR/Gypsy           (8444)   2011    1714 124112 *
  2425   13.5  0.5  2.1  scaffold391|size245993    101879  102257  (143749) C genome_12_77300-9]2                                     Unspecified            (0)    373       1 124113  
   940   17.3  6.3  0.0  scaffold391|size245993    102393  102583  (143423) + genome_6_12811                                          DNA                    261    463   (282) 124114  
   280   15.2  0.0  0.0  scaffold391|size245993    102580  102625  (143381) + rnd-4_family-237                                        Unknown                 22     67   (211) 124115 *
  2931   15.1  5.3  7.0  scaffold391|size245993    102594  103235  (142771) + genome_1_159620-9]7                                     Unspecified              1    632     (0) 124116  
   699   17.5 24.6  2.2  scaffold391|size245993    103243  103470  (142536) + genome_6_12811                                          DNA                    468    745     (0) 124117  
   658   28.5  4.0  5.2  scaffold391|size245993    103598  103871  (142135) C rnd-5_family-239                                        Unknown               (18)    324      54 124118  
  3586    8.7  0.0  0.2  scaffold391|size245993    104276  104758  (141248) + rnd-1_family-337                                        LTR/ERVK                 1    482   (624) 124119  
   626   18.6  7.1 10.2  scaffold391|size245993    104557  104808  (141198) + rnd-1_family-427                                        DNA/PiggyBac           264    508   (863) 124120 *
   440    9.7  4.0  2.7  scaffold391|size245993    105752  105769  (140237) + rnd-1_family-427                                        DNA/PiggyBac           572    590   (781) 124121  
  5582    9.2  0.4  0.1  scaffold391|size245993    105770  106531  (139475) C rnd-1_family-402                                        DNA/PiggyBac           (0)    764       1 124122  
   635   24.6  7.4  1.5  scaffold391|size245993    106536  106791  (139215) C scaffold170|size558746_(dbseq-nr_246)_[277812,288266]   LTR/Gypsy           (5951)   4504    4234 124123  
   333   25.6  3.1  4.8  scaffold391|size245993    106838  106964  (139042) + rnd-1_family-579                                        Unknown                 25    149    (14) 124124 *
   503   13.5  2.2  0.0  scaffold391|size245993    106945  107033  (138973) C scaffold312|size187761_(dbseq-nr_665)_[13588,18807]     LTR                 (4864)    356     266 124125  
  3561   25.9  3.8  2.5  scaffold391|size245993    107034  108016  (137990) + scaffold119|size395038_(dbseq-nr_535)_[31452,36304]     LTR/Copia             2989   3983   (870) 124126  
   254   29.8  0.0  0.0  scaffold391|size245993    108013  108096  (137910) + scaffold16|size1078160_(dbseq-nr_220)_[390850,395688]   LTR/Copia             4132   4215   (624) 124127 *
  1356   16.2 22.3  4.8  scaffold391|size245993    108400  108890  (137116) + rnd-1_family-492                                        Unknown                169    885    (11) 124128  
   479   23.2  7.4  8.3  scaffold391|size245993    113281  113524  (132482) C rnd-5_family-1054                                       LTR/Ngaro            (612)   6643    6402 124129  
   718   21.3  4.3  3.8  scaffold391|size245993    113812  113996  (132010) C rnd-5_family-1054                                       LTR/Ngaro            (555)   6700    6515 124130  
  6259   27.6  2.5  2.5  scaffold391|size245993    114096  116526  (129480) C rnd-5_family-1054                                       LTR/Ngaro           (1490)   5765    3337 124130  
  2282   29.3  3.5  7.0  scaffold391|size245993    117643  118841  (127165) C rnd-5_family-1054                                       LTR/Ngaro           (3926)   3329    2170 124130  
   306   19.0  0.0  1.7  scaffold391|size245993    122277  122335  (123671) C rnd-5_family-1054                                       LTR/Ngaro            (555)   6700    6643 124131  
  1085   13.5  2.0  1.0  scaffold391|size245993    122420  122469  (123537) C rnd-2_family-88                                         Unknown               (35)    974     925 124132  
   108    0.0  0.0  0.0  scaffold391|size245993    122470  122563  (123443) + (CTC)n                                                  Simple_repeat            1     94     (0) 124133  
  1085   13.5  2.0  1.0  scaffold391|size245993    122564  122714  (123292) C rnd-2_family-88                                         Unknown               (85)    924     772 124132  
  1084   22.2  6.5  3.4  scaffold391|size245993    122710  123049  (122957) C rnd-2_family-88                                         Unknown              (435)    574     225 124134 *
  1717   12.6  7.3  1.0  scaffold391|size245993    122715  122852  (123154) + rnd-1_family-26                                         Unknown                  1    306    (18) 124135  
  1857   12.6  7.2  0.6  scaffold391|size245993    122905  123208  (122798) + rnd-1_family-26                                         Unknown                  1    324     (0) 124136  
   455   11.6  2.9  0.0  scaffold391|size245993    123154  123222  (122784) C rnd-1_family-81                                         Unknown               (18)    178     108 124137 *
   413   22.5  1.1  0.0  scaffold391|size245993    123245  123333  (122673) + rnd-1_family-915                                        Unknown                  3     92    (12) 124138 *
  1690   19.2  0.0  0.7  scaffold391|size245993    123327  123620  (122386) C genome_3_18267                                          DNA                  (144)    295       4 124139  
  1041   12.4  1.3  3.9  scaffold391|size245993    123723  123881  (122125) C rnd-1_family-1361                                       Unknown                (2)    155       1 124140  
   266   12.5  2.0  2.0  scaffold391|size245993    123866  123914  (122092) + genome_11_2781                                          DNA                     85    133    (66) 124141 *
  1053   13.2  0.7  0.0  scaffold391|size245993    123887  124038  (121968) C rnd-5_family-1017                                       Unknown                (0)    153       1 124142  
  2082   19.5  4.6  1.6  scaffold391|size245993    124088  124586  (121420) C rnd-1_family-1071                                       Unknown               (75)    918     405 124143  
   398   17.0 11.0  0.0  scaffold391|size245993    124778  124877  (121129) C rnd-1_family-386                                        Unknown                (0)    372     262 124144  
   301   24.9  6.3  7.9  scaffold391|size245993    124941  125136  (120870) C rnd-1_family-1111                                       LTR/Copia              (0)    125       4 124145  
   700   17.2  2.8  5.7  scaffold391|size245993    125165  125316  (120690) C rnd-1_family-1111                                       LTR/Copia              (0)    125       1 124146 *
  3375    9.9  0.6  1.0  scaffold391|size245993    125279  125767  (120239) + rnd-1_family-968                                        LTR/Gypsy                1    487   (308) 124147  
  3488    6.0  0.7  0.4  scaffold391|size245993    125768  126218  (119788) + genome_7_3728                                           DNA                      1    452     (0) 124148  
   599    8.7  3.1  6.3  scaffold391|size245993    126219  126312  (119694) + rnd-1_family-968                                        LTR/Gypsy              486    576   (219) 124147  
   471   21.1  0.0  0.0  scaffold391|size245993    126307  126401  (119605) + rnd-5_family-1017                                       Unknown                  1     95    (58) 124149 *
   252   22.3  3.0 12.3  scaffold391|size245993    126309  126441  (119565) + genome_7_18422                                          DNA                      5    126   (208) 124150 *
   323   13.6  0.0  0.0  scaffold391|size245993    126401  126444  (119562) + rnd-1_family-90                                         Unknown                  1     44   (280) 124151  
   654    9.1  0.0  1.1  scaffold391|size245993    126445  126533  (119473) C genome_2_6197                                           DNA                  (176)    280     193 124152  
  7742   12.9  1.7  1.1  scaffold391|size245993    126534  126721  (119285) + rnd-1_family-2                                          Unknown                184    658  (2107) 124153  
   853   26.1  6.7 10.3  scaffold391|size245993    126722  127883  (118123) C rnd-1_family-6                                          Unknown              (210)   1141      18 124154  
   449   26.7  7.9  9.8  scaffold391|size245993    127348  127978  (118028) C rnd-1_family-9                                          Unknown               (49)   1106     487 124155 *
  7742   12.9  1.7  1.1  scaffold391|size245993    127979  128256  (117750) + rnd-1_family-2                                          Unknown                659   1368  (1397) 124153  
   547   12.1 26.2  1.6  scaffold391|size245993    128263  128464  (117542) C rnd-4_family-2636                                       Unknown             (3614)    523     273 124156  
  1612    3.1  1.6  0.0  scaffold391|size245993    128509  128702  (117304) + rnd-1_family-2                                          Unknown               1411   1607  (1158) 124157  
  3880    1.8  1.1  3.3  scaffold391|size245993    128703  129168  (116838) + genome_12_4350                                          DNA                      1    456     (0) 124158  
   596    9.0  2.2  1.1  scaffold391|size245993    129169  129258  (116748) + rnd-1_family-2                                          Unknown               1606   1696  (1069) 124157  
   325   18.8  4.3 12.2  scaffold391|size245993    129202  129316  (116690) C rnd-1_family-1361                                       Unknown                (4)    153      47 124159 *
   514   15.0  4.3  1.7  scaffold391|size245993    129241  129355  (116651) + rnd-1_family-1361                                       Unknown                 34    151     (6) 124159  
  1615    7.3  0.8  1.7  scaffold391|size245993    129366  129602  (116404) + rnd-1_family-968                                        LTR/Gypsy              561    795     (0) 124160  
    13   13.7  0.0  8.6  scaffold391|size245993    129678  129715  (116291) + (CCA)n                                                  Simple_repeat            1     35     (0) 124161  
   659   29.6  6.8  4.4  scaffold391|size245993    130596  131294  (114712) + rnd-5_family-3444                                       LINE/Ambal             340   1072  (3239) 124162  
    11   13.3  5.7  2.8  scaffold391|size245993    131859  131893  (114113) + (ACACAG)n                                               Simple_repeat            1     36     (0) 124163  
  3000    8.6  7.9  0.2  scaffold391|size245993    132000  132431  (113575) + genome_2_13625                                          DNA                      1    465    (40) 124164  
   273   28.2  2.4  1.6  scaffold391|size245993    132974  133099  (112907) + rnd-5_family-907                                        Unknown                899   1025   (165) 124165  
    24   30.4  0.0  1.2  scaffold391|size245993    134685  134770  (111236) + (CCTCCC)n                                               Simple_repeat            1     85     (0) 124166  
   249    5.4  5.4  0.0  scaffold391|size245993    135733  135769  (110237) C rnd-1_family-1270                                       Unknown               (29)     49      11 124167 *
   809   13.8  2.4 11.7  scaffold391|size245993    135742  135946  (110060) C rnd-2_family-88                                         Unknown               (36)    973     786 124168 *
  2843   16.5  1.1  1.9  scaffold391|size245993    135946  136481  (109525) C rnd-5_family-690                                        Unknown                (0)    895     364 124169  
  1203   22.0  0.3  2.2  scaffold391|size245993    137461  137743  (108263) C rnd-5_family-689                                        LTR/Gypsy           (3300)    278       1 124170  
   558   14.2 10.6  3.9  scaffold391|size245993    137744  137908  (108098) + rnd-1_family-60                                         Unknown                  3    323     (1) 124171  
   235    7.7  2.4  5.0  scaffold391|size245993    137873  137907  (108099) C rnd-1_family-135                                        Unknown              (433)    586     553 124172 *
   362   22.8  1.3  0.0  scaffold391|size245993    137908  137986  (108020) C genome_5_5679                                           DNA                    (0)    435     356 124173  
   326   18.3  1.2  3.6  scaffold391|size245993    137986  138070  (107936) + rnd-1_family-156                                        Unknown                226    308   (652) 124174 *
  1897   12.2  0.0  0.4  scaffold391|size245993    138003  138281  (107725) C rnd-1_family-502                                        Unknown                (0)    278       1 124175  
  1854   13.8  1.9  1.6  scaffold391|size245993    138193  138509  (107497) + rnd-1_family-86                                         Unknown                290    607   (219) 124176 *
   566   30.3  4.7  3.2  scaffold391|size245993    138512  138673  (107333) + genome_7_16385                                          DNA                     93    515  (1090) 124177  
  1046   22.7  3.9  1.1  scaffold391|size245993    138674  138927  (107079) C rnd-5_family-2469                                       Unknown                (1)    475     215 124178  
   449   23.4  1.8  0.9  scaffold391|size245993    138999  139110  (106896) + rnd-5_family-2373                                       Unknown                 26    138    (29) 124179  
    17    8.1  3.9  0.0  scaffold391|size245993    139219  139244  (106762) + (TC)n                                                   Simple_repeat            1     27     (0) 124180  
  1136   18.9  2.1  0.7  scaffold391|size245993    142281  142616  (103390) + genome_9_4307                                           DNA                      2    347  (1259) 124181  
 18184    6.1  1.5  1.4  scaffold391|size245993    142632  145017  (100989) + rnd-1_family-221                                        Unknown                  3   2389  (2892) 124182  
 12147    5.7  0.1  0.2  scaffold391|size245993    144998  146498   (99508) + rnd-1_family-221                                        Unknown               2528   4027  (1254) 124182 *
 19153   10.0  0.8  0.8  scaffold391|size245993    146498  149761   (96245) + rnd-1_family-225                                        Unknown                  1   2873    (21) 124183  
  2389    7.9  0.3  1.2  scaffold391|size245993    149707  150048   (95958) C rnd-1_family-554                                        Unknown               (84)    459     121 124184 *
  3026    9.2  0.4  9.3  scaffold391|size245993    150049  150541   (95465) + genome_1_11390                                          DNA                      1    453     (0) 124185  
   887    8.3  0.0  0.0  scaffold391|size245993    150542  150660   (95346) C rnd-1_family-525                                        Unknown              (291)    119       1 124186  
   453    7.3  0.0  0.0  scaffold391|size245993    150688  150742   (95264) C rnd-5_family-181                                        Unknown                (0)    239     185 124187  
   323   27.5  1.6  1.6  scaffold391|size245993    150827  150948   (95058) C rnd-1_family-377                                        Unknown                (0)    124       3 124188 *
   730   25.3  1.3  0.0  scaffold391|size245993    150874  151098   (94908) + rnd-5_family-766                                        DNA/TcMar-Tc2          253    480  (1367) 124189  
  2240   24.4  1.3  1.8  scaffold391|size245993    151292  152166   (93840) C rnd-1_family-207                                        DNA/TcMar-Tc2        (332)    675       3 124190  
  1966   13.0  0.0  0.0  scaffold391|size245993    152168  152459   (93547) C genome_8_12029                                          DNA                    (0)    292       1 124191  
   667   20.2  3.3  7.3  scaffold391|size245993    152490  152538   (93468) C genome_1_1584                                           DNA                  (559)    264      64 124192  
   926   15.6  0.6  0.0  scaffold391|size245993    152539  152698   (93308) + genome_9_4307                                           DNA                    269    429     (2) 124193  
   673   18.7  2.2  0.0  scaffold391|size245993    152701  152839   (93167) + genome_3_3699                                           DNA/centromeric          6    147   (495) 124194  
  1861   20.4 20.4  0.7  scaffold391|size245993    152870  153457   (92549) + rnd-4_family-1649                                       Unknown                  1    703     (0) 124195  
   864   16.0 12.2  7.2  scaffold391|size245993    153481  153634   (92372) + genome_3_3699                                           DNA/centromeric        146    373   (269) 124196  
    33    5.1  0.0  0.0  scaffold391|size245993    153635  153675   (92331) + (ATGGAACTAG)n                                           Simple_repeat            1     41     (0) 124197  
   864   15.1  5.5 11.7  scaffold391|size245993    153676  153828   (92178) + genome_3_3699                                           DNA/centromeric        374    533   (109) 124196  
  2860    8.6  3.4  0.0  scaffold391|size245993    154665  155049   (90957) C genome_2_13625                                          DNA                    (0)    505     108 124198  
  1246   24.0  5.5  0.6  scaffold391|size245993    155533  155875   (90131) + genome_4_3041                                           DNA                      4    363   (151) 124199  
  2279    8.5  0.0  0.7  scaffold391|size245993    155876  156183   (89823) C rnd-5_family-1821                                       Unknown             (1990)    667     362 124200  
   369   17.2  2.0  3.0  scaffold391|size245993    156178  156279   (89727) + rnd-1_family-247                                        Unknown                  6    106   (801) 124201 *
   443    9.4  0.0  1.6  scaffold391|size245993    156324  156388   (89618) + rnd-1_family-834                                        Unknown                144    207   (119) 124202  
  1085   28.4  4.0  4.0  scaffold391|size245993    156625  157178   (88828) + rnd-1_family-309                                        Unknown                541   1094   (477) 124203  
   335   32.0  0.6  0.6  scaffold391|size245993    157413  157585   (88421) + rnd-1_family-309                                        Unknown               1377   1549    (22) 124203  
  1045   25.4  0.7  0.7  scaffold391|size245993    158707  158980   (87026) C rnd-1_family-985                                        Unknown              (226)    274       1 124204  
   318   18.6  2.0  3.0  scaffold391|size245993    159640  159739   (86267) + rnd-1_family-247                                        Unknown                  6    104   (803) 124205  
  1502   11.3  0.0 14.3  scaffold391|size245993    159901  160179   (85827) + genome_5_21030                                          DNA                    254    497  (1141) 124206  
   300   22.8  0.0  0.0  scaffold391|size245993    160285  160341   (85665) C rnd-1_family-322                                        Unknown              (354)    225     169 124207  
   778   16.5  2.6  0.0  scaffold391|size245993    160346  160538   (85468) C genome_10_17896                                         DNA                  (268)   1452    1178 124208  
   437    9.7  1.6  0.0  scaffold391|size245993    160547  160608   (85398) + genome_3_3699                                           DNA/centromeric        472    534   (108) 124209  
  2860    8.6  3.4  0.0  scaffold391|size245993    161444  161828   (84178) C genome_2_13625                                          DNA                    (0)    505     108 124210  
  1810   23.9  5.6  0.6  scaffold391|size245993    162312  162796   (83210) + genome_4_3041                                           DNA                      4    512     (2) 124211  
   243   27.5  1.2  0.0  scaffold391|size245993    163864  163943   (82063) C rnd-5_family-1260                                       Unknown               (40)    189     109 124212  
   362   31.3  9.9  1.4  scaffold391|size245993    166316  166587   (79419) C genome_3_19411                                          DNA                   (75)    317      23 124213  
  1207   14.8  3.4  0.4  scaffold391|size245993    170730  170966   (75040) C rnd-1_family-84                                         Unknown                (0)    654     411 124214 *
  1888    8.6  0.8  3.1  scaffold391|size245993    170739  171045   (74961) + rnd-1_family-67                                         Unknown                  1    290   (266) 124215  
   269   10.4 29.0  2.3  scaffold391|size245993    171015  171083   (74923) C rnd-1_family-134                                        Unknown               (11)    390     304 124216 *
  2012   14.1  8.5  0.2  scaffold391|size245993    171106  171468   (74538) + rnd-1_family-414                                        Unknown                  1    393     (0) 124217  
   266   15.2  0.0  0.0  scaffold391|size245993    171530  171575   (74431) C genome_1_9665                                           DNA                  (504)     76      31 124218 *
   276   18.0  0.0  0.0  scaffold391|size245993    171545  171594   (74412) + genome_1_9665                                           DNA                     66    115   (465) 124219  
  1981   15.2  0.6  7.0  scaffold391|size245993    172359  172815   (73191) + rnd-5_family-1248                                       Unknown                571   1292     (1) 124220  
   628   16.5  2.7  6.9  scaffold391|size245993    172852  173001   (73005) + rnd-1_family-730                                        Unknown                 75    218   (154) 124221 *
  1129   22.1  3.0  2.9  scaffold391|size245993    172970  173446   (72560) + rnd-1_family-169                                        Unknown               5130   5670    (60) 124222  
   774   16.3 11.6  0.0  scaffold391|size245993    173539  173710   (72296) + rnd-1_family-469                                        Unknown                398    589   (777) 124223  
   924   24.2  0.3 10.0  scaffold391|size245993    173893  174200   (71806) + rnd-5_family-4619                                       Unknown                492    772   (129) 124224  
  1542   11.7  0.0  0.5  scaffold391|size245993    174270  174492   (71514) C rnd-5_family-8295                                       Unknown              (361)    222       1 124225  
   621   12.7  3.4  3.3  scaffold391|size245993    174520  174672   (71334) + rnd-1_family-169                                        Unknown               5164   5288   (442) 124226  
  3162   10.5  1.9  0.8  scaffold391|size245993    174677  175542   (70464) + rnd-1_family-494                                        Unknown                  1    477     (1) 124227  
   657    7.9  2.0  0.0  scaffold391|size245993    175563  175663   (70343) + rnd-1_family-1383                                       Unknown                  1    103     (0) 124228  
  1804   10.1  4.6  0.0  scaffold391|size245993    175670  175964   (70042) + rnd-5_family-1248                                       Unknown                  1    283  (1010) 124229 *
  5061   11.5  0.6  1.4  scaffold391|size245993    175940  176743   (69263) C rnd-1_family-584                                        Unknown                (0)    798       1 124230 *
  6963   12.3  0.5  1.1  scaffold391|size245993    176240  177381   (68625) + rnd-1_family-340                                        Unknown                  1   1135     (0) 124231  
    14   15.2 11.7  1.5  scaffold391|size245993    177400  177459   (68547) + (TCATCT)n                                               Simple_repeat            1     66     (0) 124232  
  1751   17.8  2.3  0.6  scaffold391|size245993    177513  177583   (68423) C rnd-1_family-885                                        Unknown                (0)    356     280 124233  
 21713    9.9  0.5  0.2  scaffold391|size245993    177584  180684   (65322) C rnd-1_family-195                                        DNA/hAT-Tag1           (0)   3109       1 124234  
  7838    2.8  1.4  6.5  scaffold391|size245993    180688  181756   (64250) + rnd-5_family-1248                                       Unknown                276   1293     (0) 124235  
  2884    7.8  1.0  0.3  scaffold391|size245993    181757  182144   (63862) + rnd-1_family-846                                        Unknown                  1    391     (0) 124236  
  1042   14.2  6.5  5.0  scaffold391|size245993    182118  182332   (63674) + rnd-1_family-494                                        Unknown                164    381    (91) 124237 *
   769   21.1  2.9  1.8  scaffold391|size245993    182317  182622   (63384) + rnd-1_family-730                                        Unknown                136    364     (8) 124238 *
   964   15.2  1.8  0.0  scaffold391|size245993    183632  183795   (62211) + rnd-1_family-705                                        Unknown                 43    209    (67) 124239  
   604    9.1  7.6  7.6  scaffold391|size245993    183806  183924   (62082) C rnd-5_family-1218                                       Unknown             (1958)    123       5 124240  
   699   14.3  0.9  0.0  scaffold391|size245993    183929  184040   (61966) + rnd-1_family-1126                                       Unknown                  1    113     (0) 124241 *
  1457   19.2  1.9  1.9  scaffold391|size245993    183951  184311   (61695) C rnd-1_family-795                                        Unknown                (0)    361       1 124242  
  1281    7.3  4.3  3.5  scaffold391|size245993    184313  184614   (61392) + rnd-1_family-109                                        Unknown                 15    384   (159) 124243  
   794   15.9  2.6  0.7  scaffold391|size245993    184722  184873   (61133) + rnd-5_family-66                                         Unknown                 61    215  (1030) 124244  
  2960    4.6  0.8  0.3  scaffold391|size245993    184877  185243   (60763) + genome_1_19309                                          DNA                      1    369     (0) 124245  
   281   17.6  0.0  0.0  scaffold391|size245993    185244  185291   (60715) + rnd-5_family-66                                         Unknown                235    282   (963) 124244  
   877   12.9  0.7  0.0  scaffold391|size245993    185740  185878   (60128) + rnd-5_family-222                                        Unknown                303    442    (83) 124246  
   356   28.4  2.6  2.6  scaffold391|size245993    186038  186189   (59817) + rnd-1_family-409                                        Unknown                102    253   (467) 124247  
  5835    6.6  1.6  1.0  scaffold391|size245993    186224  186955   (59051) + rnd-1_family-45                                         Unknown                  1    602   (256) 124248  
   262   28.0  4.9  9.8  scaffold391|size245993    186956  187383   (58623) C rnd-1_family-287                                        Unknown               (61)    511     103 124249 *
  3155    9.1  0.7  0.7  scaffold391|size245993    187369  187874   (58132) C rnd-1_family-16                                         Unknown                (0)   3556    3108 124250 *
  5835    6.6  1.6  1.0  scaffold391|size245993    187384  187692   (58314) + rnd-1_family-45                                         Unknown                603    858     (0) 124248  
   538   23.6  6.3  7.0  scaffold391|size245993    187732  187921   (58085) + rnd-4_family-49                                         Unknown                  1    424   (807) 124251  
   692   18.0  2.9  0.0  scaffold391|size245993    187922  188060   (57946) C rnd-1_family-666                                        Unknown               (25)    143       1 124252  
   538   23.6  6.3  7.0  scaffold391|size245993    188061  188299   (57707) + rnd-4_family-49                                         Unknown                425    963   (268) 124251 *
  3384   11.4  5.9  0.7  scaffold391|size245993    188270  188798   (57208) + rnd-1_family-43                                         Unknown                  1    556     (0) 124253  
   278   16.8 13.5  3.3  scaffold391|size245993    188733  188843   (57163) C rnd-5_family-1397                                       Unknown               (48)    447     326 124254 *
  1329   12.3  1.7  2.6  scaffold391|size245993    188808  189040   (56966) + rnd-1_family-43                                         Unknown                326    556     (0) 124255 *
  3475    8.8  2.2  0.5  scaffold391|size245993    188975  189545   (56461) C rnd-5_family-1397                                       Unknown                (0)    495       7 124256  
   345   22.9  0.0  4.2  scaffold391|size245993    189574  189696   (56310) + rnd-1_family-503                                        Unknown                 12    124   (249) 124257 *
  2441   10.3  1.3  2.3  scaffold391|size245993    189681  190549   (55457) + rnd-1_family-206                                        Unknown                  1    373     (0) 124258  
  1108   14.8  2.1  7.4  scaffold391|size245993    190541  190781   (55225) + rnd-1_family-206                                        Unknown                 69    297    (76) 124259 *
  4364    7.7  0.6  0.6  scaffold391|size245993    191316  192845   (53161) C rnd-1_family-28                                         LTR/Gypsy           (5229)    520       1 124260  
  3419   14.5  0.3  0.6  scaffold391|size245993    192848  193904   (52102) C rnd-1_family-28                                         LTR/Gypsy           (5229)    520       1 124260  
   235   22.8  1.8  0.0  scaffold391|size245993    193907  193963   (52043) C rnd-1_family-122                                        Unknown               (48)     59       2 124261  
   418   24.8  0.0  3.0  scaffold391|size245993    194071  194088   (51918) C rnd-1_family-248                                        Unknown              (198)    230     130 124262  
   439   20.0  0.0  1.2  scaffold391|size245993    194089  194174   (51832) + rnd-1_family-106                                        Unknown                 15     99     (0) 124263  
  1160    0.5  0.0  0.0  scaffold391|size245993    194341  194477   (51529) + rnd-1_family-1143                                       Unknown                  1    132     (0) 124264  
  4264   11.7  1.1  1.1  scaffold391|size245993    194538  195330   (50676) + rnd-1_family-74                                         Unknown                717   1386   (569) 124265  
   741    6.0  2.0  0.0  scaffold391|size245993    195333  195432   (50574) C rnd-5_family-1842                                       Unknown                (0)    102       1 124266  
   255   31.1  2.4  0.8  scaffold391|size245993    195433  195453   (50553) + genome_2_5130                                           DNA                     97    219   (346) 124267 *
  4140    6.3  1.9  1.4  scaffold391|size245993    195439  196001   (50005) + rnd-1_family-74                                         Unknown               1388   1953     (2) 124268 *
  8817    7.3  1.3  2.3  scaffold391|size245993    195695  197372   (48634) C rnd-1_family-3                                          Unknown              (181)   1809       1 124269  
  4960   23.1  1.8  2.7  scaffold391|size245993    197839  199612   (46394) C rnd-1_family-393                                        LTR/Ngaro            (163)   1825      69 124270  
  4726   30.2  2.6  3.3  scaffold391|size245993    197860  200891   (45115) C rnd-5_family-429                                        Unknown              (949)   6596    3586 124271 *
   287   29.5  2.1  2.1  scaffold391|size245993    202240  202381   (43625) C rnd-1_family-1301                                       Unknown                (3)    233      92 124272  
   332   29.8  2.1  2.1  scaffold391|size245993    202487  202726   (43280) C rnd-5_family-176                                        Unknown             (1617)   1749    1510 124273  
    12   17.2 11.5  0.0  scaffold391|size245993    203868  203919   (42087) + (TGCTGT)n                                               Simple_repeat            1     58     (0) 124274  
   752   13.4  2.5  5.9  scaffold391|size245993    204186  204343   (41663) C rnd-1_family-1222                                       Unknown                (1)    153       1 124275  
  3704    7.6  0.7  0.4  scaffold391|size245993    204349  204899   (41107) C rnd-1_family-542                                        Unknown               (10)    497       1 124276  
  3066    9.2  3.1  0.1  scaffold391|size245993    204888  205557   (40449) C rnd-1_family-1191                                       Unknown                (0)    442       1 124277 *
  1237    6.8  0.0  0.0  scaffold391|size245993    205507  205667   (40339) + rnd-1_family-1237                                       Unknown                  1    161     (0) 124278 *
  1205    4.7  0.0  0.0  scaffold391|size245993    205627  205774   (40232) C rnd-1_family-1073                                       Unknown                (0)    148       1 124279 *
  4813   12.3  3.8  0.3  scaffold391|size245993    205749  206954   (39052) C rnd-1_family-292                                        Unknown                (0)    723       1 124280 *
  7386   10.8  0.4  1.9  scaffold391|size245993    206919  208009   (37997) + rnd-1_family-347                                        Unknown                  1   1075     (0) 124281  
   755    7.1  0.0  0.0  scaffold391|size245993    207927  208024   (37982) C rnd-1_family-752                                        Unknown                (0)     98       1 124282 *
    19   28.4  1.8  0.0  scaffold391|size245993    208612  208667   (37339) + (TA)n                                                   Simple_repeat            1     57     (0) 124283  
   232    0.0  0.0  0.0  scaffold391|size245993    208870  209069   (36937) + (CTTCTCTCTC)n                                           Simple_repeat            1    200     (0) 124284  
   337   22.3 14.3  4.1  scaffold391|size245993    209644  209668   (36338) C scaffold75|size1059443_(dbseq-nr_397)_[750948,757294]   LTR/Gypsy           (5900)    447     401 124285  
 45017   10.2  1.7  0.6  scaffold391|size245993    209669  216003   (30003) + scaffold133|size826974_(dbseq-nr_519)_[800995,807399]   LTR/Gypsy                1   6405     (0) 124286  
  1415   16.6  7.8  1.9  scaffold391|size245993    216004  216408   (29598) C genome_7_4419                                           DNA                   (22)    493       1 124287  
   872   22.6  3.4  1.2  scaffold391|size245993    216673  216910   (29096) C genome_3_441                                            DNA                    (0)    674     432 124288  
  2630   17.0  0.6  0.9  scaffold391|size245993    216920  217399   (28607) C scaffold170|size558746_(dbseq-nr_246)_[277812,288266]   LTR/Gypsy           (5829)   4626    4181 124289 *
  3078   25.7  6.3  2.8  scaffold391|size245993    217371  218690   (27316) C scaffold170|size558746_(dbseq-nr_246)_[277812,288266]   LTR/Gypsy           (6912)   3543    2013 124289  
  1066   15.5  1.4  2.9  scaffold391|size245993    218642  218703   (27303) + rnd-3_family-259                                        Unknown                227    436    (59) 124290 *
  1164    8.0  0.7  0.0  scaffold391|size245993    218704  218854   (27152) C rnd-1_family-131                                        Unknown                (3)    209      58 124291  
  1603   16.8  3.1  1.9  scaffold391|size245993    218881  219201   (26805) C scaffold170|size558746_(dbseq-nr_246)_[277812,288266]   LTR/Gypsy           (8448)   2007    1683 124289  
   541   17.2  0.0  0.0  scaffold391|size245993    219202  219300   (26706) C genome_3_441                                            DNA                  (267)    407     309 124288  
  2759   13.4  6.0  0.4  scaffold391|size245993    219310  219757   (26249) C genome_2_13625                                          DNA                   (31)    474       2 124292  
  1953   17.4  2.4  0.5  scaffold391|size245993    219758  220220   (25786) C genome_3_441                                            DNA                  (230)    444      36 124293  
  1108   18.3  7.3  9.1  scaffold391|size245993    220218  220644   (25362) + scaffold9|size952703_(dbseq-nr_94)_[283613,290091]      LTR/Gypsy             6060   6479     (0) 124294 *
 19399   11.5  2.9  0.9  scaffold391|size245993    220645  223231   (22775) C scaffold133|size826974_(dbseq-nr_519)_[800995,807399]   LTR/Gypsy            (381)   6024    3381 124295  
 23114   10.3  1.5  1.5  scaffold391|size245993    223233  226606   (19400) + scaffold9|size952703_(dbseq-nr_94)_[283613,290091]      LTR/Gypsy             3105   6477     (2) 124296  
   256   10.0  0.0  0.0  scaffold391|size245993    226607  226646   (19360) C genome_3_441                                            DNA                  (634)     40       1 124288  
   921   24.5  2.5  3.9  scaffold391|size245993    226698  227062   (18944) C genome_3_19411                                          DNA                   (32)    360       1 124297  
  1789   23.0  6.8  4.9  scaffold391|size245993    227146  227259   (18747) C genome_1_15599                                          DNA                  (432)    839     184 124298  
  1881   20.6  7.9  1.1  scaffold391|size245993    227260  227789   (18217) + genome_4_3227                                           DNA                    515   1080   (167) 124299  
   296   12.5  1.2  0.0  scaffold391|size245993    227956  228013   (17993) + genome_6_9300                                           DNA                   1178   1247     (0) 124300  
  2109   15.3  6.1  6.1  scaffold391|size245993    228109  228567   (17439) C rnd-5_family-619                                        Unknown               (19)    460       2 124301  
   331   18.6  5.8  5.8  scaffold391|size245993    228480  228582   (17424) + rnd-5_family-619                                        Unknown                370    472     (7) 124302 *
   476   17.8  6.1 19.8  scaffold391|size245993    228575  228819   (17187) C rnd-2_family-88                                         Unknown               (20)    989     773 124303 *
   628   22.9  9.6  1.4  scaffold391|size245993    228680  228878   (17128) + rnd-1_family-26                                         Unknown                  2    216   (108) 124304  
  1403   11.2  3.4  2.5  scaffold391|size245993    228896  229132   (16874) + genome_2_19542                                          DNA                      1    239   (481) 124305  
  1217   20.0 12.4  5.3  scaffold391|size245993    229165  229623   (16383) + rnd-5_family-1612                                       Unknown                 24    513     (0) 124306  
   545   32.6  0.8  2.3  scaffold391|size245993    229668  230259   (15747) + rnd-1_family-207                                        DNA/TcMar-Tc2          236    788    (27) 124307  
   448   31.0  0.4  0.8  scaffold391|size245993    230451  230691   (15315) C rnd-5_family-766                                        DNA/TcMar-Tc2       (1377)    470     231 124308  
   289   31.7  0.0  1.6  scaffold391|size245993    230591  230715   (15291) + rnd-1_family-377                                        Unknown                  2    124     (0) 124309 *
   519   30.1  0.8  3.9  scaffold391|size245993    230819  231161   (14845) + rnd-1_family-1060                                       Unknown                 44    457    (19) 124310 *
  3110   12.0  0.8  3.5  scaffold391|size245993    230985  231484   (14522) + genome_2_19542                                          DNA                    223    709    (11) 124311  
   276    5.4 23.2  1.5  scaffold391|size245993    231486  231541   (14465) + rnd-1_family-60                                         Unknown                 36    103     (6) 124312  
    15   20.2  0.0  6.2  scaffold391|size245993    231566  231616   (14390) + (GTATG)n                                                Simple_repeat            1     48     (0) 124313  
   598   14.2  0.9  3.7  scaffold391|size245993    231690  231799   (14207) C rnd-5_family-3444                                       LINE/Ambal             (0)   4311    4205 124314  
   428   12.6  8.4  8.4  scaffold391|size245993    237165  237188    (8818) + genome_1_9665                                           DNA                      1     24   (556) 124315  
  4553    4.9  1.2  0.9  scaffold391|size245993    237189  237766    (8240) C genome_1_9665                                           DNA                    (0)    580       1 124316  
  1828    9.8  4.5  0.7  scaffold391|size245993    237767  238032    (7974) + genome_1_9665                                           DNA                     23    298   (282) 124317  
  7546    4.8  3.6  2.7  scaffold391|size245993    238086  239075    (6931) C genome_4_9765                                           DNA                    (0)    999       1 124318  
  2900   11.5  5.2  0.2  scaffold391|size245993    243005  243537    (2469) C rnd-1_family-542                                        Unknown                (3)    504       1 124319  
  1512    7.9  2.0  0.5  scaffold391|size245993    243524  243727    (2279) C rnd-1_family-887                                        Unknown                (0)    337     131 124320 *
   902   11.4  0.8  0.0  scaffold391|size245993    243723  243854    (2152) C rnd-1_family-1073                                       Unknown               (11)    137       5 124321 *
  2315   13.1  9.7  0.9  scaffold391|size245993    243833  244573    (1433) C rnd-1_family-294                                        Unknown                (0)    723       1 124322  
  2292    8.9  1.8  1.2  scaffold391|size245993    244565  244905    (1101) + rnd-1_family-347                                        Unknown                  7    349   (726) 124323 *
   964   12.9  0.0  0.0  scaffold391|size245993    244906  245052     (954) + rnd-1_family-347                                        Unknown                203    349   (726) 124324  
  3753   11.9  2.4  0.7  scaffold391|size245993    245053  245644     (362) + rnd-1_family-347                                        Unknown                203    804   (271) 124325  
  1650    9.7  0.4  1.7  scaffold391|size245993    245639  245879     (127) + rnd-1_family-324                                        Unknown               1537   1774   (530) 124326 *
   646   15.9  2.2  2.2  scaffold391|size245993    245872  246006       (0) C scaffold312|size187761_(dbseq-nr_665)_[118269,124269]   LTR/Gypsy           (5590)    411     277 124327 *
   926    6.3  0.0  0.8  scaffold392|size175790         1     127  (172792) C rnd-1_family-1143                                       Unknown                (6)    126       1 124328  
   702   27.3  1.0  0.5  scaffold392|size175790        60     265  (172654) + rnd-1_family-93                                         Unknown                  3    209    (32) 124329 *
   302   23.9  5.9  8.6  scaffold392|size175790       312     430  (172489) + rnd-1_family-95                                         Unknown                  2    117   (172) 124330 *
   420   26.0  0.0  1.0  scaffold392|size175790       369     465  (172454) C rnd-1_family-101                                        Unknown               (32)    137      42 124331  
   267   21.0  3.6  3.6  scaffold392|size175790       556     579  (172340) C rnd-1_family-43                                         Unknown                (8)    548     465 124332  
   268   16.9  1.7  1.7  scaffold392|size175790       580     639  (172280) + rnd-1_family-122                                        Unknown                  2     61    (46) 124333 *
  2067   14.0  0.3  1.6  scaffold392|size175790       636     961  (171958) + rnd-1_family-28                                         LTR/Gypsy              190    511  (5238) 124334  
  1578    8.1  3.8  1.6  scaffold392|size175790      1540    1777  (171142) C rnd-1_family-206                                        Unknown               (76)    297      55 124335 *
  3156    3.8  0.5  0.3  scaffold392|size175790      1752   13236  (159683) C rnd-1_family-206                                        Unknown                (0)    373       1 124336  
   627   17.9  2.9 11.5  scaffold392|size175790     13266   13435  (159484) C rnd-4_family-1266                                       Unknown                (0)    263     107 124337  
   497   24.4  4.6 13.1  scaffold392|size175790     13436   13637  (159282) + rnd-5_family-1397                                       Unknown                 16    359   (136) 124338  
   661   28.1  6.3  4.8  scaffold392|size175790     13679   14026  (158893) + rnd-1_family-28                                         LTR/Gypsy              116    468  (5281) 124339 *
  2066   19.3  2.1  7.7  scaffold392|size175790     13853   14428  (158491) C rnd-1_family-43                                         Unknown                (1)    555      11 124340  
  3982   13.5  2.9  0.6  scaffold392|size175790     14433   15820  (157099) C rnd-1_family-45                                         Unknown                (0)    858       1 124341  
   306   14.3  6.7 17.3  scaffold392|size175790     17348   17525  (155394) + rnd-4_family-169                                        RC/Helitron             85    246  (8007) 124342 *
   996   21.1  3.0  5.4  scaffold392|size175790     17371   17635  (155284) + rnd-1_family-26                                         Unknown                  1    259    (65) 124343  
  7842    9.6  0.2  0.0  scaffold392|size175790     19883   20920  (151999) + rnd-1_family-1365                                       Unknown                 14   1053     (0) 124344  
  1437   19.4  3.2  6.3  scaffold392|size175790     21065   21472  (151447) C rnd-1_family-937                                        Unknown               (12)    466      71 124345  
  1291   15.6  1.2  8.7  scaffold392|size175790     21467   21874  (151045) C rnd-5_family-1212                                       Unknown               (39)   3154    2775 124346 *
  9236   14.5  1.4 10.1  scaffold392|size175790     21914   23757  (149162) C rnd-5_family-1212                                       Unknown              (419)   2774    1077 124346  
  1510   11.6  0.9  0.4  scaffold392|size175790     23757   23981  (148938) C rnd-1_family-1348                                       Unknown                (5)    238      13 124347 *
   589   26.0  0.6  1.1  scaffold392|size175790     23993   24175  (148744) + rnd-4_family-2565                                       Unknown                  9    190     (2) 124348  
   815   26.7  5.8 10.7  scaffold392|size175790     25373   25841  (147078) + rnd-4_family-1139                                       Unknown               1970   2417     (1) 124349  
  1096   27.6  2.1  4.8  scaffold392|size175790     25864   26247  (146672) C rnd-1_family-1366                                       Unknown               (15)    384      11 124350  
   226   24.3 12.2  0.0  scaffold392|size175790     26289   26362  (146557) C rnd-4_family-191                                        Unknown               (44)    810     728 124351 *
   430   25.7  7.0  3.1  scaffold392|size175790     26357   26541  (146378) C rnd-4_family-191                                        Unknown              (355)    499     308 124351  
   385   20.9 26.1  0.0  scaffold392|size175790     26592   26725  (146194) C rnd-4_family-191                                        Unknown              (382)    472     304 124352  
  1065   23.3  0.8  0.8  scaffold392|size175790     26726   26967  (145952) C rnd-1_family-1348                                       Unknown                (0)    243       2 124353  
   736   26.8  2.4  0.0  scaffold392|size175790     27021   27229  (145690) C rnd-1_family-1372                                       Unknown                (1)    218       5 124354  
  2542   22.5 11.2  1.6  scaffold392|size175790     27377   28225  (144694) C rnd-1_family-444                                        Unknown                (1)    900       5 124355  
    18   11.9  1.8  9.8  scaffold392|size175790     38551   38605  (134314) + (GTT)n                                                  Simple_repeat            1     51     (0) 124356  
    13   19.6  0.0  0.0  scaffold392|size175790     40154   40183  (132736) + (GCA)n                                                  Simple_repeat            1     30     (0) 124357  
   674   12.2  1.0  0.0  scaffold392|size175790     45441   45538  (127381) C rnd-1_family-26                                         Unknown                (5)    319     221 124358  
   526   22.1  0.6  3.2  scaffold392|size175790     45583   45741  (127178) + rnd-1_family-667                                        Unknown                555    709    (58) 124359  
 56079    2.5  0.2  0.2  scaffold392|size175790     45887   52250  (120669) + scaffold56|size883888_(dbseq-nr_105)_[606299,612664]    LTR/Gypsy                1   6366     (0) 124360  
   920   22.2  5.4  1.5  scaffold392|size175790     52337   52596  (120323) + rnd-1_family-904                                        Unknown                168    437   (207) 124361 *
 11935    7.0  1.6  1.3  scaffold392|size175790     52595   54242  (118677) C rnd-1_family-177                                        LTR/Gypsy           (1483)   3260    1609 124362  
    16   22.6  1.6  5.0  scaffold392|size175790     54243   54304  (118615) + A-rich                                                  Low_complexity           1     60     (0) 124363  
 12410    5.9  1.6  0.0  scaffold392|size175790     54305   55886  (117033) C rnd-1_family-177                                        LTR/Gypsy           (3135)   1608       1 124362  
  1072   21.4  1.2  0.4  scaffold392|size175790     56009   56261  (116658) C rnd-1_family-354                                        Unknown               (78)    480     226 124364  
   781   21.2  0.7 13.6  scaffold392|size175790     56605   56887  (116032) C rnd-1_family-336                                        Unknown                (1)    258       8 124365  
   328   27.4  3.3  2.6  scaffold392|size175790     57014   57163  (115756) C rnd-1_family-866                                        Unknown                (1)    345     195 124366  
   956   16.6  2.2  0.5  scaffold392|size175790     57494   57675  (115244) + genome_11_20665                                         DNA                   1120   1304     (0) 124367  
  2276   17.5  7.5  2.1  scaffold392|size175790     57685   58191  (114728) + rnd-5_family-579                                        Unknown               2464   2997   (859) 124368  
  1377   18.2  7.8  3.3  scaffold392|size175790     58329   58816  (114103) + rnd-5_family-2789                                       LTR/Pao                  1    509   (267) 124369  
   400   23.3  0.0  2.6  scaffold392|size175790     59075   59193  (113726) C rnd-1_family-354                                        Unknown              (211)    347     232 124370  
   307   18.3 20.3  7.9  scaffold392|size175790     60195   60227  (112692) + genome_11_20665                                         DNA                   1078   1138   (166) 124371  
   365   11.5 13.1  0.0  scaffold392|size175790     60228   60288  (112631) C rnd-1_family-1133                                       Unknown                (1)     69       1 124372  
   307   18.3 20.3  7.9  scaffold392|size175790     60289   60342  (112577) + genome_11_20665                                         DNA                   1139   1242    (62) 124371  
   595   15.2  4.0  0.8  scaffold392|size175790     60405   60530  (112389) + genome_5_5679                                           DNA                      1    130   (305) 124373  
   556   21.1  2.1  5.7  scaffold392|size175790     60531   60572  (112347) C genome_7_16385                                          DNA                    (3)    434     264 124374  
  2662   18.4  5.0  5.9  scaffold392|size175790     60612   61213  (111706) C rnd-5_family-4111                                       Unknown                (0)    598       2 124375  
   448   28.6  2.8  3.2  scaffold392|size175790     61264   61548  (111371) + rnd-1_family-432                                        Unknown                 99    382    (21) 124376  
   490   31.7  5.5  4.5  scaffold392|size175790     61549   61934  (110985) + rnd-1_family-207                                        DNA/TcMar-Tc2          239    791    (24) 124377  
   596   27.1  5.1  1.3  scaffold392|size175790     62126   62417  (110502) C rnd-5_family-766                                        DNA/TcMar-Tc2       (1375)    472     170 124378  
  1453   23.4  1.7  5.1  scaffold392|size175790     62451   62856  (110063) + rnd-5_family-2469                                       Unknown                 83    475     (1) 124379  
   839   29.7  3.9  4.3  scaffold392|size175790     62486   63105  (109814) C genome_7_16385                                          DNA                  (980)    626       2 124374 *
   244    2.7  2.6  5.3  scaffold392|size175790     63106   63134  (109785) + rnd-4_family-28                                         Unknown                 27     54  (1914) 124380 *
   519   12.3  1.5  3.1  scaffold392|size175790     63101   63211  (109708) C rnd-1_family-60                                         Unknown                (0)    109      15 124381  
   548   20.9  7.7  4.4  scaffold392|size175790     63722   63876  (109043) + genome_4_3041                                           DNA                      4    163   (351) 124382  
  8027    0.7  2.3  0.2  scaffold392|size175790     63896   64806  (108113) C genome_12_20921                                         DNA                    (0)    930       1 124383  
   581   21.7  5.4  0.0  scaffold392|size175790     64863   64991  (107928) + genome_4_3041                                           DNA                    379    514     (0) 124384  
  2028   14.7  0.9  1.5  scaffold392|size175790     74598   74936   (97983) + genome_9_1663                                           DNA                      1    337    (94) 124385 *
  4313    5.4  3.1  7.8  scaffold392|size175790     74925   74996   (97923) C rnd-1_family-25                                         Unknown                (2)    530     485 124386  
    41    6.3  0.0  0.0  scaffold392|size175790     74997   75047   (97872) + (TTC)n                                                  Simple_repeat            1     51     (0) 124387  
  4313    5.2  2.3  7.3  scaffold392|size175790     75048   75589   (97330) C rnd-1_family-25                                         Unknown               (88)    921      47 124386  
  1489    5.0  0.0  0.0  scaffold392|size175790     75590   75771   (97148) + rnd-1_family-2                                          Unknown                  2    183  (2582) 124388  
  4313    5.2  2.3  7.3  scaffold392|size175790     75772   75798   (97121) C rnd-1_family-25                                         Unknown               (88)     46       1 124386  
   459   10.1  2.9  0.0  scaffold392|size175790     75776   75844   (97075) C genome_2_6197                                           DNA                  (193)    263     193 124389 *
   571   25.8  6.5  5.4  scaffold392|size175790     75804   76094   (96825) C rnd-1_family-3                                          Unknown              (150)   1840    1547 124390 *
  2233    2.4  0.4  0.0  scaffold392|size175790     75845   76096   (96823) + rnd-1_family-2                                          Unknown                184    436  (2329) 124391  
 10191   26.6  2.1  1.9  scaffold392|size175790     76269   79490   (93429) + scaffold115|size393622_(dbseq-nr_23)_[352019,357779]    LTR/Copia              149   3376  (2385) 124392  
  7187   27.8  0.6  1.7  scaffold392|size175790     79707   81820   (91099) + scaffold115|size393622_(dbseq-nr_23)_[352019,357779]    LTR/Copia             3633   5724    (37) 124392  
 10871    2.3  0.6  0.0  scaffold392|size175790     81854   83097   (89822) + rnd-1_family-2                                          Unknown                432   1682  (1083) 124393  
  1767   22.4  2.3  1.6  scaffold392|size175790     83098   83109   (89810) C genome_6_19263                                          LTR/Copia              (0)   1628    1581 124394  
  1784   18.7  0.6  0.9  scaffold392|size175790     83110   83444   (89475) + genome_7_97590-9]4                                      Unspecified              2    335   (888) 124395  
  1767   22.4  2.3  1.6  scaffold392|size175790     83445   83533   (89386) C genome_6_19263                                          LTR/Copia              (0)   1580    1190 124394 *
  5689    1.0  0.2  0.0  scaffold392|size175790     83531   84153   (88766) + rnd-1_family-2                                          Unknown               1680   2303   (462) 124396  
  2691   11.6  1.0  1.0  scaffold392|size175790     84152   84561   (88358) C genome_6_19263                                          LTR/Copia           (1218)    410       1 124397 *
   612   13.3  2.6  1.7  scaffold392|size175790     84562   84675   (88244) + rnd-1_family-1361                                       Unknown                 37    151     (6) 124398  
   350    6.7  4.4  0.0  scaffold392|size175790     84688   84732   (88187) + genome_10_6249                                          DNA                    255    301   (288) 124399  
   714    0.0  0.0  0.0  scaffold392|size175790     84733   84808   (88111) + rnd-1_family-2                                          Unknown               2312   2387   (378) 124400  
   375   23.8  0.0  0.0  scaffold392|size175790     84809   84892   (88027) + genome_10_6249                                          DNA                    228    311   (278) 124401  
   274   16.7  0.0  0.0  scaffold392|size175790     84871   84918   (88001) C rnd-1_family-938                                        Unknown               (30)     48       1 124402 *
  3376    2.8  1.3  0.0  scaffold392|size175790     84879   85267   (87652) + rnd-1_family-2                                          Unknown               2372   2765     (0) 124403  
   431    7.8  2.4  4.4  scaffold392|size175790     85215   85297   (87622) C rnd-4_family-28                                         Unknown             (1887)     81      16 124404 *
   706    6.9  2.0  1.0  scaffold392|size175790     85274   85375   (87544) + genome_9_1663                                           DNA                    329    431     (0) 124405  
  1002   17.9  3.1  0.5  scaffold392|size175790     85437   85632   (87287) C genome_5_5679                                           DNA                  (112)    323     123 124406  
   563   23.4  4.5  6.4  scaffold392|size175790     85653   85876   (87043) C genome_9_21658                                          DNA                  (288)    477     258 124407  
   278   23.3  0.0  1.4  scaffold392|size175790     85988   86061   (86858) + genome_2_112380-9]2                                     Unspecified            598    670     (2) 124408  
   598   15.5  0.0  0.0  scaffold392|size175790     86628   86724   (86195) + genome_2_21882                                          DNA                      1     97   (625) 124409  
   410   20.2  6.0  8.1  scaffold392|size175790     86725   86875   (86044) + genome_2_21882                                          DNA                    186    333   (389) 124410  
   769   19.8 16.5  1.9  scaffold392|size175790     87099   87335   (85584) + genome_2_21882                                          DNA                    452    722     (0) 124411  
   695   21.0  1.8  4.2  scaffold392|size175790     87356   87524   (85395) C rnd-4_family-32                                         Unknown                (2)    452     288 124412  
    18   22.6  1.8  1.8  scaffold392|size175790     87649   87703   (85216) + (ATGACA)n                                               Simple_repeat            1     55     (0) 124413  
    16   23.3  0.0  0.0  scaffold392|size175790     88237   88276   (84643) + (TGA)n                                                  Simple_repeat            1     40     (0) 124414  
    17   19.1  0.0 11.9  scaffold392|size175790     88395   88469   (84450) + (CTGCTT)n                                               Simple_repeat            1     67     (0) 124415  
  1014    6.4  0.9  0.6  scaffold392|size175790     88488   89768   (83151) + (CTTCCTCTT)n                                            Simple_repeat            1   1285     (0) 124416  
   282   29.2  1.0  0.0  scaffold392|size175790     90687   90705   (82214) C rnd-1_family-165                                        LTR/Gypsy              (0)    614     518 124417  
   356   20.8  1.3  0.0  scaffold392|size175790     90706   90782   (82137) + rnd-1_family-251                                        LTR/Gypsy                9     86    (11) 124418  
  1745   17.6  4.5  3.4  scaffold392|size175790     90825   91200   (81719) + genome_3_19411                                          DNA                     12    391     (1) 124419  
   392   11.1  0.8 21.9  scaffold392|size175790     91703   91829   (81090) C scaffold16|size1078160_(dbseq-nr_220)_[390850,395688]   LTR/Copia           (4625)    214     110 124420  
  6867   22.9  3.9  2.8  scaffold392|size175790     91860   93890   (79029) C scaffold170|size558746_(dbseq-nr_246)_[277812,288266]   LTR/Gypsy           (5829)   4626    2006 124421  
  1118    9.6 12.4  4.3  scaffold392|size175790     93833   94153   (78766) + rnd-3_family-259                                        Unknown                227    646    (73) 124422 *
  1512   16.6  4.8  0.3  scaffold392|size175790     94077   94385   (78534) C scaffold170|size558746_(dbseq-nr_246)_[277812,288266]   LTR/Gypsy           (8448)   2007    1685 124421  
  2692   22.9  4.4  0.8  scaffold392|size175790     94387   95016   (77903) + scaffold89|size764991_(dbseq-nr_709)_[199030,205017]    LTR/Copia              804   1456  (4532) 124423  
  1337   20.7  0.4  0.0  scaffold392|size175790     95079   95349   (77570) C scaffold338|size134338_(dbseq-nr_585)_[45646,51733]     LTR/Copia           (5290)    798     527 124424  
  1717   19.5  0.6  1.2  scaffold392|size175790     95388   95719   (77200) C rnd-1_family-384                                        Unknown             (2572)   2113    1784 124425  
   392   20.5  9.2  1.6  scaffold392|size175790     95761   95876   (77043) + rnd-1_family-631                                        Unknown                 71    195    (60) 124426  
  1221   24.4  4.7  3.3  scaffold392|size175790     95877   96262   (76657) + genome_3_19411                                          DNA                      1    391     (1) 124427  
  1879   19.2  3.4 10.8  scaffold392|size175790     96264   96818   (76101) C rnd-1_family-384                                        Unknown             (3012)   1673    1156 124425  
   717   25.5  7.1  5.2  scaffold392|size175790     97901   98275   (74644) + genome_1_18143                                          DNA                    110    488     (1) 124428  
  2560    6.7 16.8  0.2  scaffold392|size175790     98720   99184   (73735) + rnd-1_family-1200                                       Unknown                 22    563     (9) 124429  
  4464    4.3  1.8  0.5  scaffold392|size175790    100380  100944   (71975) C rnd-1_family-1200                                       Unknown                (0)    572       1 124430  
   263   20.8  0.0  0.0  scaffold392|size175790    101391  101443   (71476) C genome_11_152310                                        DNA                    (0)    419     367 124431  
   273    5.4  0.0  2.7  scaffold392|size175790    103434  103471   (69448) + genome_6_9300                                           DNA                   1186   1222     (0) 124432  
   388   12.0  0.6 46.6  scaffold392|size175790    103482  103653   (69266) C rnd-5_family-2975                                       Unknown               (90)    118       1 124433  
   503    5.8  0.0  1.4  scaffold392|size175790    103662  103731   (69188) C rnd-1_family-91                                         Unknown                (0)     69       1 124434  
   477   19.4  4.2  6.8  scaffold392|size175790    103752  103917   (69002) + rnd-4_family-169                                        RC/Helitron             85    246  (8007) 124435 *
  4183    2.8  0.7  0.0  scaffold392|size175790    103771  104262   (68657) C rnd-1_family-25                                         Unknown               (46)    486       1 124436  
   827    8.8  2.8 12.1  scaffold392|size175790    104263  104442   (68477) + rnd-1_family-1385                                       Unknown                 31    195    (10) 124437  
   276   10.8  0.0  0.0  scaffold392|size175790    104983  105019   (67900) + rnd-5_family-710                                        Unknown                  1     37   (678) 124438  
   549   19.4  6.8  1.8  scaffold392|size175790    105021  105183   (67736) + rnd-5_family-3738                                       Unknown                  1    171   (103) 124439  
   436   14.7 11.1  5.3  scaffold392|size175790    105136  105243   (67676) C rnd-1_family-33                                         Satellite             (37)    129      16 124440 *
  1649    8.8  7.5  0.4  scaffold392|size175790    105300  105551   (67368) C rnd-1_family-500                                        Unknown                (0)    282      13 124441 *
  2647    3.6  0.0  0.0  scaffold392|size175790    105477  105781   (67138) + rnd-1_family-647                                        Unknown                  1    305     (0) 124442  
   502   14.3  0.0  0.0  scaffold392|size175790    106067  106143   (66776) + rnd-1_family-513                                        Unknown                356    432   (122) 124443  
   433   18.9  4.3  5.1  scaffold392|size175790    106237  106375   (66544) + rnd-5_family-9647                                       Unknown                557    694   (306) 124444  
  2139    4.4  0.0  0.0  scaffold392|size175790    106754  107002   (65917) C rnd-1_family-647                                        Unknown               (56)    249       1 124445  
  1780   11.7  1.9  0.4  scaffold392|size175790    106928  107193   (65726) + rnd-1_family-500                                        Unknown                 13    282     (0) 124446 *
   875   11.8  9.0  7.3  scaffold392|size175790    107198  107398   (65521) + rnd-1_family-4                                          Satellite               41    244   (703) 124447  
  1261   19.1  0.8  1.2  scaffold392|size175790    107406  107659   (65260) + rnd-5_family-1388                                       Unknown                  1    253     (6) 124448  
   246   25.3  5.5  0.0  scaffold392|size175790    108045  108135   (64784) C rnd-5_family-1153                                       Unknown              (381)    193      98 124449  
   375   17.5 11.2  0.9  scaffold392|size175790    108141  108250   (64669) C rnd-1_family-4                                          Satellite            (293)    121       1 124450 *
   473   25.2 11.8  2.0  scaffold392|size175790    108168  108353   (64566) C rnd-5_family-3738                                       Unknown               (26)    248      45 124451 *
   717   16.5  5.2  1.7  scaffold392|size175790    108349  108521   (64398) + rnd-1_family-1071                                       Unknown                740    918    (75) 124452  
   346   17.5  0.0  0.0  scaffold392|size175790    108576  108638   (64281) C rnd-5_family-3168                                       Unknown              (120)    115      53 124453  
   324    7.8  6.9 11.6  scaffold392|size175790    109701  109772   (63147) C rnd-1_family-33                                         Satellite              (2)    164      96 124454  
   251   21.0  4.7  4.7  scaffold392|size175790    109773  109857   (63062) + genome_12_77300-9]2                                     Unspecified              1     85   (288) 124455 *
  3679    6.7  0.7  0.2  scaffold392|size175790    109782  110246   (62673) + genome_3_9293                                           DNA                      9    475     (0) 124456  
   346   17.5  0.0  0.0  scaffold392|size175790    111346  111408   (61511) + rnd-5_family-3168                                       Unknown                 53    115   (120) 124457  
   721   16.5  5.2  1.7  scaffold392|size175790    111463  111635   (61284) C rnd-1_family-1071                                       Unknown               (75)    918     740 124458  
   494   25.4 11.6  1.9  scaffold392|size175790    111629  111817   (61102) + rnd-5_family-3738                                       Unknown                 42    248    (26) 124459 *
   375   17.5 11.2  0.9  scaffold392|size175790    111735  111844   (61075) C rnd-1_family-4                                          Satellite            (561)    121       1 124460 *
   246   25.3  5.5  0.0  scaffold392|size175790    111850  111940   (60979) + rnd-5_family-1153                                       Unknown                 98    193   (381) 124461  
  1285   19.4  0.4  1.2  scaffold392|size175790    112327  112581   (60338) C rnd-5_family-1388                                       Unknown                (6)    253       1 124462  
   932   11.2  8.4  7.3  scaffold392|size175790    112589  112790   (60129) C rnd-1_family-4                                          Satellite            (703)    244      41 124463  
  1780   11.7  1.9  0.4  scaffold392|size175790    112795  113060   (59859) C rnd-1_family-500                                        Unknown                (0)    282      13 124464 *
  2139    4.4  0.0  0.0  scaffold392|size175790    112986  113234   (59685) + rnd-1_family-647                                        Unknown                  1    249    (56) 124465  
   433   18.9  4.3  5.1  scaffold392|size175790    113612  113750   (59169) C rnd-5_family-9647                                       Unknown              (306)    694     557 124466  
   502   14.3  0.0  0.0  scaffold392|size175790    113844  113920   (58999) C rnd-1_family-513                                        Unknown              (122)    432     356 124467  
  2647    3.6  0.0  0.0  scaffold392|size175790    114205  114509   (58410) C rnd-1_family-647                                        Unknown                (0)    305       1 124468  
  1618    9.2  8.0  0.4  scaffold392|size175790    114435  114685   (58234) + rnd-1_family-500                                        Unknown                 13    282     (0) 124469 *
  1907   12.7  0.0  0.4  scaffold392|size175790    114714  114990   (57929) + genome_12_21001                                         DNA                      1    276   (103) 124470  
   531   20.8  0.8  4.7  scaffold392|size175790    115048  115201   (57718) + rnd-1_family-345                                        Unknown                  9    208     (2) 124471  
   499   27.4  2.3  2.3  scaffold392|size175790    115509  115680   (57239) + rnd-1_family-1236                                       LTR/Gypsy               34    205   (191) 124472  
   994   26.8  1.9  1.9  scaffold392|size175790    116045  116360   (56559) + rnd-1_family-958                                        Unknown                 21    336  (1231) 124473  
  1681   29.6  3.0  3.7  scaffold392|size175790    116386  117274   (55645) + rnd-1_family-958                                        Unknown                399   1281   (286) 124473  
   488   30.5  0.0  4.2  scaffold392|size175790    117078  117303   (55616) C rnd-1_family-1260                                       Unknown                (1)    383     167 124474 *
   618   12.6  0.0  0.0  scaffold392|size175790    118141  118235   (54684) + genome_12_21001                                         DNA                    285    379     (0) 124475  
   459   16.6 11.7  0.9  scaffold392|size175790    118263  118365   (54554) + rnd-1_family-33                                         Satellite               16    129    (37) 124476 *
   513   21.2  6.8  1.8  scaffold392|size175790    118318  118480   (54439) C rnd-5_family-3738                                       Unknown              (103)    171       1 124477  
   273   10.8  0.0  0.0  scaffold392|size175790    118482  118518   (54401) C rnd-5_family-710                                        Unknown              (678)     37       1 124478  
  1818    4.9  0.8  2.4  scaffold392|size175790    119030  119233   (53686) + rnd-1_family-25                                         Unknown                286    484    (48) 124479  
   118    0.8  2.5  0.0  scaffold392|size175790    119234  119351   (53568) + (AGAAGAAGG)n                                            Simple_repeat            1    121     (0) 124480  
  1818    4.9  0.8  2.4  scaffold392|size175790    119352  119397   (53522) + rnd-1_family-25                                         Unknown                485    531     (1) 124479  
   409   23.8  2.0  1.0  scaffold392|size175790    119406  119507   (53412) + genome_2_5130                                           DNA                    338    440   (125) 124481 *
 11407    8.6  5.4  1.4  scaffold392|size175790    119442  121227   (51692) C rnd-4_family-360                                        Unknown                (0)   2268      15 124482  
  2641   17.6  2.5  0.2  scaffold392|size175790    125464  125936   (46983) C scaffold170|size558746_(dbseq-nr_246)_[277812,288266]   LTR/Gypsy           (5815)   4640    4157 124483  
  1128    4.0  8.0  0.0  scaffold392|size175790    125967  126116   (46803) + rnd-1_family-579                                        Unknown                  1    162     (1) 124484 *
  2270    9.9  1.0  8.1  scaffold392|size175790    125989  126372   (46547) C rnd-1_family-475                                        Unknown               (18)    359       1 124485 *
 22226   11.6  3.1  0.7  scaffold392|size175790    126201  129576   (43343) C rnd-1_family-282                                        LINE/R1               (66)   3938     482 124486  
 11374   11.7  3.0  3.3  scaffold392|size175790    128367  130181   (42738) + rnd-1_family-384                                        Unknown                  1   1811  (2874) 124487 *
  8221   13.1  2.1  1.6  scaffold392|size175790    130185  131526   (41393) + rnd-1_family-216                                        Unknown               3551   4899  (1261) 124488  
 10368   15.2  2.3  0.7  scaffold392|size175790    131647  133406   (39513) C rnd-5_family-1738                                       LINE/R1             (9363)   6926    5138 124489  
  5909   12.5  0.1  0.0  scaffold392|size175790    135073  135936   (36983) C rnd-5_family-1738                                       LINE/R1            (10459)   5830    4966 124490  
    13   31.3  0.0  0.0  scaffold392|size175790    135937  135978   (36941) + (TCA)n                                                  Simple_repeat            1     42     (0) 124491  
  6860   13.6  0.0  0.5  scaffold392|size175790    135980  137064   (35855) C rnd-5_family-1738                                       LINE/R1            (11325)   4964    3885 124490  
   443   17.3  1.0  1.8  scaffold392|size175790    137087  137189   (35730) + rnd-5_family-4228                                       Unknown                  1     85     (0) 124492  
   267   19.4  1.6  1.6  scaffold392|size175790    137210  137272   (35647) + rnd-5_family-4228                                       Unknown                 23     85     (0) 124493  
 11593   13.8  2.2  0.6  scaffold392|size175790    137366  139282   (33637) C rnd-1_family-289                                        Unknown              (234)   3260    1312 124494  
  4372   12.6  2.7  5.1  scaffold392|size175790    139285  140087   (32832) C rnd-1_family-144                                        LTR/Gypsy           (1625)   1251     467 124495  
  1190   18.4  8.5  3.6  scaffold392|size175790    140540  140832   (32087) C rnd-1_family-144                                        LTR/Gypsy           (2410)    466     160 124495  
   490   19.4  0.0  0.9  scaffold392|size175790    140834  140942   (31977) + rnd-1_family-165                                        LTR/Gypsy              253    360   (254) 124496  
  1330   13.7  2.3  4.7  scaffold392|size175790    141423  141683   (31236) + rnd-1_family-165                                        LTR/Gypsy              360    614     (0) 124496  
  1317    7.9  0.0  0.0  scaffold392|size175790    141695  141859   (31060) C scaffold170|size558746_(dbseq-nr_246)_[277812,288266]   LTR/Gypsy           (8607)   1848    1684 124497  
  5222    8.1  3.5  1.0  scaffold392|size175790    146516  147292   (25627) + rnd-4_family-360                                        Unknown                472   1267  (1001) 124498  
 20251   11.1  3.3  0.8  scaffold392|size175790    147302  150352   (22567) + rnd-1_family-282                                        LINE/R1                811   3938    (66) 124499  
  2276    9.9  1.0  7.8  scaffold392|size175790    150181  150563   (22356) + rnd-1_family-475                                        Unknown                  1    359    (18) 124500 *
  1128    4.0  8.0  0.0  scaffold392|size175790    150436  150585   (22334) C rnd-1_family-579                                        Unknown                (1)    162       1 124501 *
  2553   17.5  3.2  0.6  scaffold392|size175790    150617  151088   (21831) + scaffold170|size558746_(dbseq-nr_246)_[277812,288266]   LTR/Gypsy             4157   4640  (5815) 124502  
  1958    8.8  0.3  0.0  scaffold392|size175790    156311  156595   (16324) C rnd-4_family-360                                        Unknown             (1789)    479     194 124503  
  1765   20.5  6.2  4.6  scaffold392|size175790    156625  157136   (15783) + rnd-1_family-402                                        DNA/PiggyBac             1    520   (244) 124504  
   601   29.5  4.3  6.0  scaffold392|size175790    157216  157269   (15650) + rnd-1_family-402                                        DNA/PiggyBac           295    391   (373) 124505  
   858   19.8  0.6  0.6  scaffold392|size175790    157270  157442   (15477) C rnd-1_family-1062                                       Unknown                (0)    173       1 124506  
   601   29.5  4.3  6.0  scaffold392|size175790    157443  157590   (15329) + rnd-1_family-402                                        DNA/PiggyBac           392    663   (101) 124505 *
  1659   11.0  0.4  0.8  scaffold392|size175790    157589  157836   (15083) C rnd-1_family-337                                        LTR/ERVK             (859)    247       1 124507  
   867   11.6  0.0  0.0  scaffold392|size175790    157843  157971   (14948) + rnd-1_family-1345                                       Unknown                  1    129    (24) 124508  
   565   27.7  0.6  1.7  scaffold392|size175790    157997  158176   (14743) C rnd-1_family-415                                        Unknown             (1175)    238      61 124509  
   964    7.3  0.0  0.0  scaffold392|size175790    158195  158318   (14601) C rnd-1_family-291                                        Unknown                (7)   1232    1109 124510  
  7234    6.5  1.1  0.5  scaffold392|size175790    158319  159232   (13687) C genome_10_17896                                         DNA                    (0)   1720     802 124511  
  6169    4.9  0.1  0.0  scaffold392|size175790    159232  159961   (12958) C genome_10_17896                                         DNA                  (731)    989     259 124512 *
  2673    4.4  0.0  0.0  scaffold392|size175790    159964  160284   (12635) C genome_10_17896                                         DNA                 (1399)    321       1 124511  
  5504    8.8  0.6  2.2  scaffold392|size175790    160285  161072   (11847) C rnd-1_family-291                                        Unknown              (128)   1111     336 124510  
  1442   14.9  0.0  0.0  scaffold392|size175790    161073  161300   (11619) C genome_1_5806                                           DNA                    (0)    784     557 124513  
   376   19.8  3.5  0.0  scaffold392|size175790    161286  161371   (11548) C genome_7_97590-9]4                                      Unspecified          (173)   1050     962 124514 *
  3132   17.0 11.0  2.4  scaffold392|size175790    161459  162150   (10769) C rnd-1_family-164                                        Unknown              (751)    833      84 124515  
  1343   14.6  0.0  0.0  scaffold392|size175790    162159  162370   (10549) C genome_7_97590-9]4                                      Unspecified          (952)    271      60 124514  
  1946   11.3  0.0  0.7  scaffold392|size175790    162378  162670   (10249) C genome_1_5806                                           DNA                  (493)    291       1 124513  
  2514   12.2  1.5  0.0  scaffold392|size175790    162671  163268    (9651) C rnd-1_family-201                                        Unknown                (0)    885       1 124516  
  2194    9.7  1.2  0.0  scaffold392|size175790    163290  163608    (9311) + genome_1_3367                                           DNA                    162    484     (0) 124517  
   536    4.3  0.0  0.0  scaffold392|size175790    163630  163698    (9221) C rnd-1_family-91                                         Unknown                (0)     69       1 124518  
   465   19.5  3.0 17.4  scaffold392|size175790    163631  163866    (9053) + rnd-4_family-169                                        RC/Helitron             40    246  (8007) 124519 *
  3458    7.9  0.8  2.6  scaffold392|size175790    163720  164221    (8698) C rnd-1_family-25                                         Unknown               (46)    486       1 124520  
  2256    9.3  6.5  0.0  scaffold392|size175790    164224  164544    (8375) + genome_8_12120                                          DNA                      1    342   (115) 124521  
  3217    8.0 11.6  0.2  scaffold392|size175790    164594  164772    (8147) + genome_2_21040                                          DNA                      1    200   (330) 124522  
    31    3.0  0.0  0.0  scaffold392|size175790    164773  164806    (8113) + (GACGAATT)n                                             Simple_repeat            1     34     (0) 124523  
  3217    8.0 11.6  0.2  scaffold392|size175790    164807  165102    (7817) + genome_2_21040                                          DNA                    201    529     (1) 124522  
  1631   19.0 13.2  4.5  scaffold392|size175790    165864  166452    (6467) + scaffold133|size826974_(dbseq-nr_519)_[800995,807399]   LTR/Gypsy                1    638  (5767) 124524  
  4579   14.9  2.0  1.1  scaffold392|size175790    166465  167251    (5668) + scaffold133|size826974_(dbseq-nr_519)_[800995,807399]   LTR/Gypsy             1825   2618  (3787) 124524 *
 11654    7.2  1.7  0.6  scaffold392|size175790    167242  168865    (4054) C rnd-4_family-360                                        Unknown              (465)   1803     162 124525  
   425   11.3  0.0  0.0  scaffold392|size175790    168861  168922    (3997) C genome_1_11390                                          DNA                  (391)     62       1 124526 *
   365   24.2  2.2  1.1  scaffold392|size175790    168937  169028    (3891) + genome_2_5130                                           DNA                    338    430   (135) 124527 *
 15463    6.6  1.5  0.7  scaffold392|size175790    168971  171112    (1807) C rnd-4_family-360                                        Unknown                (0)   2268       1 124528  
   425   11.3  0.0  0.0  scaffold392|size175790    171108  171169    (1750) C genome_1_11390                                          DNA                  (391)     62       1 124529 *
   365   24.2  2.2  1.1  scaffold392|size175790    171184  171275    (1644) + genome_2_5130                                           DNA                    338    430   (135) 124530 *
  8235    6.9  2.5  0.8  scaffold392|size175790    171218  172417     (502) C rnd-4_family-360                                        Unknown                (0)   2268       1 124531  
  2097    6.5  0.0  3.8  scaffold392|size175790    172417  172718     (201) C rnd-1_family-252                                        Unknown             (1766)   1755    1465 124532 *
  1318    7.7  2.0  3.5  scaffold392|size175790    172719  172919       (0) + scaffold170|size558746_(dbseq-nr_246)_[277812,288266]   LTR/Gypsy             1685   1882  (8573) 124533  
 10642    1.2  0.4  0.3  scaffold394|size94663          1    1200   (92904) + scaffold230|size167806_(dbseq-nr_188)_[124304,130861]   LTR/Gypsy             2030   3230  (3328) 124534  
    21   24.9  2.9  1.4  scaffold394|size94663       1201    1222   (92882) + (TCTCCC)n                                               Simple_repeat            1     44    (25) 124535  
    14   14.2  0.0  5.9  scaffold394|size94663       1223    1258   (92846) + (TCTT)n                                                 Simple_repeat            1     34     (0) 124536  
    21   24.9  2.9  1.4  scaffold394|size94663       1259    1268   (92836) + (TCTCCC)n                                               Simple_repeat           45     69     (0) 124535  
 23423    5.5  2.4  0.8  scaffold394|size94663       1277    4581   (89523) + scaffold230|size167806_(dbseq-nr_188)_[124304,130861]   LTR/Gypsy             3128   6558     (0) 124537  
  2130    9.9  1.4  0.3  scaffold394|size94663       4582    4877   (89227) + genome_2_20801                                          DNA                    127    423     (0) 124538  
  1245   14.9  4.5  6.9  scaffold394|size94663       4878    5143   (88961) + rnd-1_family-216                                        Unknown               4915   5174   (986) 124539  
  1640    5.5  2.0  0.0  scaffold394|size94663       5145    5346   (88758) + rnd-1_family-290                                        Unknown               2095   2300  (1344) 124540  
  1139   15.3  3.0  0.0  scaffold394|size94663       5269    5470   (88634) C rnd-1_family-538                                        Unknown                (0)    208       1 124541 *
 14233   11.0  0.9  1.5  scaffold394|size94663       5415    7511   (86593) C rnd-5_family-1738                                       LINE/R1            (10341)   5948    3865 124542  
   612    9.5  1.2  0.0  scaffold394|size94663       7509    7592   (86512) + rnd-5_family-4228                                       Unknown                  1     85     (0) 124543 *
 23170   11.3  1.2  0.1  scaffold394|size94663       7597   10886   (83218) C rnd-1_family-289                                        Unknown              (167)   3327       1 124544  
 22613    7.7  3.1  1.4  scaffold394|size94663      11422   14528   (79576) C scaffold9|size952703_(dbseq-nr_94)_[283613,290091]      LTR/Gypsy              (0)   6479    3320 124545  
   304    7.5  0.0  0.0  scaffold394|size94663      14529   14568   (79536) C genome_4_4132                                           DNA                    (0)    349     310 124546  
   413   24.0  8.9  5.5  scaffold394|size94663      14569   14850   (79254) C scaffold5|size2025720_(dbseq-nr_679)_[1273151,1286701]  LTR/Gypsy           (6051)   7500    7210 124547 *
  4124   10.9  6.6  1.2  scaffold394|size94663      14644   15355   (78749) + rnd-1_family-0                                          Unknown                  2    751  (1757) 124548 *
  7573    8.4  1.7  1.3  scaffold394|size94663      14851   15950   (78154) C rnd-4_family-913                                        Unknown                (0)   1287     183 124549  
   575   21.1  1.0  4.0  scaffold394|size94663      16151   16357   (77747) C rnd-1_family-520                                        DNA/Ginger            (36)    201       1 124550  
  2980    6.1  2.2  1.2  scaffold394|size94663      16375   16787   (77317) + rnd-5_family-394                                        Unknown                  1    417     (0) 124551  
   577   16.4  0.8  4.9  scaffold394|size94663      16789   16916   (77188) C rnd-1_family-434                                        DNA/Ginger             (0)    321     199 124552  
   482    7.5  2.5  1.2  scaffold394|size94663      16970   17050   (77054) C rnd-1_family-434                                        DNA/Ginger           (230)     91      10 124552  
   703   23.3  1.4  1.4  scaffold394|size94663      17054   17262   (76842) C rnd-1_family-630                                        DNA/Ginger            (68)    212       4 124553  
  1295   22.7  0.9  2.2  scaffold394|size94663      17772   18095   (76009) C rnd-1_family-600                                        Unknown                (0)    801     482 124554  
  3215    6.4  3.0  0.0  scaffold394|size94663      18128   18533   (75571) + rnd-5_family-5958                                       Unknown                  1    418     (0) 124555  
   361    7.8  0.0  0.0  scaffold394|size94663      18543   18593   (75511) + rnd-1_family-1281                                       Unknown                  1     51    (47) 124556  
   497    5.1 24.1  0.0  scaffold394|size94663      18618   18696   (75408) + rnd-1_family-1281                                       Unknown                  1     98     (0) 124557  
  1404    8.4  0.0  0.0  scaffold394|size94663      18697   18875   (75229) + genome_1_11390                                          DNA                    275    453     (0) 124558  
  1290    7.1  0.6  0.0  scaffold394|size94663      18876   19041   (75063) C rnd-4_family-913                                        Unknown             (1025)    262      96 124559  
   836    9.9  0.0  5.7  scaffold394|size94663      19042   19170   (74934) + rnd-1_family-11                                         Unknown                 73    194  (1454) 124560  
  4399   12.5  9.1  6.3  scaffold394|size94663      19191   19323   (74781) + rnd-1_family-11                                         Unknown                  1    546  (1102) 124561  
  1556   17.1  9.8  2.9  scaffold394|size94663      19324   19750   (74354) C rnd-1_family-38                                         Unknown               (77)    781     326 124562 *
  2921   16.4  9.4  5.0  scaffold394|size94663      19630   20423   (73681) C rnd-1_family-38                                         Unknown                (2)    856      29 124563  
  4399   12.5  9.1  6.3  scaffold394|size94663      20424   20688   (73416) + rnd-1_family-11                                         Unknown                547   1648     (0) 124561  
  2119    6.7  0.3  1.3  scaffold394|size94663      20510   20811   (73293) C rnd-1_family-224                                        Unknown                (1)    299       1 124564 *
  2595    7.9  0.0  0.0  scaffold394|size94663      20811   21128   (72976) C genome_4_4132                                           DNA                   (31)    318       1 124565  
  6459    7.6  0.0  0.0  scaffold394|size94663      21129   21943   (72161) C scaffold23|size1082546_(dbseq-nr_250)_[241298,247784]   LTR/Gypsy           (3157)   3330    2516 124566  
   285   21.5  1.4  5.6  scaffold394|size94663      22021   22094   (72010) + genome_6_15512                                          DNA                    569    639   (353) 124567  
 15200   11.5  6.2  1.7  scaffold394|size94663      22134   24548   (69556) C scaffold7|size730406_(dbseq-nr_160)_[96026,102513]      LTR/Gypsy           (3965)   2523       1 124568  
   595   12.4  1.9  1.9  scaffold394|size94663      24592   24698   (69406) + genome_8_12029                                          DNA                      1    107   (185) 124569  
  1919    5.7  2.0  0.4  scaffold394|size94663      24702   24948   (69156) + rnd-1_family-155                                        Unknown                  4    254   (997) 124570 *
  3448   11.1  1.1  4.6  scaffold394|size94663      24948   25512   (68592) + rnd-1_family-155                                        Unknown                706   1251     (0) 124570  
    12   23.3  0.0  0.0  scaffold394|size94663      25519   25553   (68551) + (GATGAA)n                                               Simple_repeat            1     35     (0) 124571  
 26612    6.6  0.1  0.1  scaffold394|size94663      25554   28933   (65171) + rnd-1_family-187                                        DNA/hAT-Tag1             1   3382     (0) 124572  
  7289    6.8  0.0  0.4  scaffold394|size94663      28934   29180   (64924) C rnd-1_family-450                                        Unknown              (707)    243       1 124573  
   646   14.4  0.0  0.0  scaffold394|size94663      29181   29284   (64820) + genome_8_12029                                          DNA                    189    292     (0) 124574  
  1407   17.4  3.4  1.0  scaffold394|size94663      29285   29578   (64526) C rnd-1_family-144                                        LTR/Gypsy           (2485)    391      91 124575  
  1073   17.5  4.3  0.4  scaffold394|size94663      30081   30310   (63794) + rnd-1_family-165                                        LTR/Gypsy              376    614     (0) 124576  
  1130   11.7  2.9  0.6  scaffold394|size94663      30312   30483   (63621) C scaffold170|size558746_(dbseq-nr_246)_[277812,288266]   LTR/Gypsy           (8595)   1860    1685 124577  
  1136   15.9  1.5  1.0  scaffold394|size94663      30484   30686   (63418) C rnd-1_family-334                                        Unknown              (130)    204       1 124578  
   830   22.9  3.6  1.6  scaffold394|size94663      30788   31035   (63069) C rnd-1_family-734                                        Unknown                (0)    636     384 124579  
  2569   15.6  6.7  1.8  scaffold394|size94663      31037   31891   (62213) C rnd-5_family-77                                         Unknown                (0)   1526     804 124580  
   978   11.4 12.6  0.0  scaffold394|size94663      32017   32183   (61921) C rnd-5_family-77                                         Unknown              (712)    814     627 124580  
  4006    9.8  0.2  0.5  scaffold394|size94663      32209   32769   (61335) C rnd-5_family-77                                         Unknown              (956)    570      12 124580  
   871   21.2  2.6  0.2  scaffold394|size94663      32777   33244   (60860) + rnd-1_family-610                                        Unknown                  1    396     (0) 124581  
   696   13.9  4.1  0.0  scaffold394|size94663      33229   33350   (60754) C rnd-5_family-76                                         Unknown                (5)    127       1 124582 *
   717   11.7  0.0  0.0  scaffold394|size94663      33355   33457   (60647) + rnd-1_family-1097                                       Unknown                 20    122     (1) 124583  
   523   23.9  9.7  6.5  scaffold394|size94663      33677   33976   (60128) + genome_1_17335                                          DNA                      1    309   (494) 124584 *
  1385   21.4  7.1  4.9  scaffold394|size94663      33758   34180   (59924) + rnd-5_family-3985                                       Unknown                  5    436     (7) 124585  
   237   26.2 17.3  3.0  scaffold394|size94663      34186   34209   (59895) + genome_1_17335                                          DNA                    606    629   (174) 124586  
    46    2.2  0.0  0.0  scaffold394|size94663      34210   34256   (59848) + (TGAAGCCAAG)n                                           Simple_repeat            1     47     (0) 124587  
   237   26.2 17.3  3.0  scaffold394|size94663      34257   34404   (59700) + genome_1_17335                                          DNA                    630    801     (2) 124586  
  1449   18.4  1.0  3.8  scaffold394|size94663      34405   34694   (59410) + genome_4_21158                                          DNA                     18    299   (122) 124588  
  1554   15.7  8.1  3.8  scaffold394|size94663      34695   35051   (59053) C scaffold268|size245569_(dbseq-nr_108)_[63860,70236]     LTR/Gypsy              (0)   6377    6006 124589  
   431   17.1  3.7  0.0  scaffold394|size94663      35047   35128   (58976) + genome_4_21158                                          DNA                    287    371    (50) 124590 *
   827   25.4 17.7  4.2  scaffold394|size94663      35210   35711   (58393) C rnd-1_family-167                                        Unknown             (3787)    568       2 124591  
   336   19.0  7.0  5.4  scaffold394|size94663      35716   35843   (58261) C rnd-5_family-891                                        Unknown               (34)    240     111 124592  
  3341   11.2  7.0  2.1  scaffold394|size94663      36025   36571   (57533) C rnd-5_family-230                                        Unknown              (260)    574       2 124593  
   371   19.8  0.0  3.5  scaffold394|size94663      36586   36674   (57430) C rnd-1_family-847                                        Unknown              (123)    190     105 124594 *
   593   22.5  9.5  7.8  scaffold394|size94663      36673   36976   (57128) C rnd-1_family-846                                        Unknown               (81)    310       2 124595  
    34   16.6  1.4  0.0  scaffold394|size94663      37874   37894   (56210) + (CTG)n                                                  Simple_repeat            1     22     (0) 124596  
   216    4.8  0.4  0.4  scaffold394|size94663      37895   38079   (56025) + (CTA)n                                                  Simple_repeat            1    225    (33) 124597  
    34   16.6  1.4  0.0  scaffold394|size94663      38080   38127   (55977) + (CTG)n                                                  Simple_repeat            2     49     (0) 124598  
   216    4.8  0.4  0.4  scaffold394|size94663      38128   38152   (55952) + (CTA)n                                                  Simple_repeat          226    258     (0) 124597  
    36    0.0  0.0  0.0  scaffold394|size94663      38153   38194   (55910) + (GTG)n                                                  Simple_repeat            1     42     (0) 124599  
   127    8.8  0.0  0.0  scaffold394|size94663      38195   38367   (55737) + (GTA)n                                                  Simple_repeat            1    173     (0) 124600  
   236   36.5  1.7  0.6  scaffold394|size94663      40021   40281   (53823) C rnd-1_family-98                                         Unknown              (130)    345     214 124601  
   559   18.6  8.7  8.7  scaffold394|size94663      40492   40733   (53371) C rnd-1_family-45                                         Unknown              (616)    242       1 124602  
   250   33.9  0.9  0.9  scaffold394|size94663      41615   41727   (52377) + scaffold44|size824116_(dbseq-nr_111)_[293517,299276]    LTR/Copia             4311   4423  (1356) 124603  
   783   32.0  8.9  2.6  scaffold394|size94663      41881   42725   (51379) + scaffold44|size824116_(dbseq-nr_111)_[293517,299276]    LTR/Copia             4625   5503   (276) 124603  
   329   19.2  0.0  9.5  scaffold394|size94663      43611   43702   (50402) C rnd-5_family-29                                         Unknown              (347)   1470    1387 124604  
  2778   19.0  5.0  2.0  scaffold394|size94663      47150   47832   (46272) C rnd-4_family-1649                                       Unknown                (0)    703       1 124605  
   745   21.5  4.6  4.1  scaffold394|size94663      47905   48122   (45982) C genome_2_13115                                          DNA                    (0)    615     397 124606  
   842   19.9  0.0  0.6  scaffold394|size94663      48128   48294   (45810) C rnd-1_family-387                                        Unknown                (2)    167       2 124607  
  1504   15.3  2.8  2.5  scaffold394|size94663      48305   48631   (45473) + rnd-5_family-1117                                       Unknown                  1    375     (1) 124608  
   939   17.1  5.3  3.8  scaffold394|size94663      48598   48859   (45245) C rnd-1_family-330                                        Unknown              (249)    266       1 124609 *
  5408   11.6  1.0  0.0  scaffold394|size94663      48893   49677   (44427) C rnd-5_family-921                                        Unknown                (0)   2179    1387 124610  
  7132    4.6  4.1  2.2  scaffold394|size94663      49678   50594   (43510) + genome_8_432                                            DNA                      1    934     (0) 124611  
  5317    9.0  3.0  3.1  scaffold394|size94663      50595   51983   (42121) C rnd-5_family-921                                        Unknown              (791)   1388       1 124610  
   551   11.5  0.0  0.0  scaffold394|size94663      52031   52108   (41996) C rnd-5_family-3457                                       Unknown                (0)     78       1 124612  
  1242   24.5  2.1  0.3  scaffold394|size94663      52114   52445   (41659) C genome_2_13115                                          DNA                  (277)    338       1 124606  
  4776   13.6  6.8  3.6  scaffold394|size94663      52778   53740   (40364) C rnd-5_family-253                                        Unknown                (0)   1234     242 124613  
  2982   10.4  0.7  1.4  scaffold394|size94663      53817   54262   (39842) C rnd-5_family-722                                        Unknown                (8)    496      54 124614  
   305   28.6  6.2  0.8  scaffold394|size94663      54264   54376   (39728) + genome_5_8084                                           DNA                    232    350   (200) 124615  
   325   15.1  0.0  0.0  scaffold394|size94663      54400   54452   (39652) C rnd-5_family-722                                        Unknown              (451)     53       1 124616  
   545   21.8  1.3  3.4  scaffold394|size94663      54466   54707   (39397) + genome_2_20801                                          DNA                    263    423     (0) 124617  
  1961   23.1  3.3  6.1  scaffold394|size94663      54991   55566   (38538) + genome_7_7989                                           DNA                     17    577     (0) 124618  
    13   27.5  3.8  0.0  scaffold394|size94663      58396   58448   (35656) + A-rich                                                  Low_complexity           1     55     (0) 124619  
  1318   25.2  9.2  2.1  scaffold394|size94663      58880   59333   (34771) + genome_6_15486                                          DNA                      1    486     (1) 124620  
  2270   20.3  1.3  2.2  scaffold394|size94663      60291   60748   (33356) + rnd-4_family-32                                         Unknown                  1    454     (0) 124621  
  1010   11.3  1.3  0.0  scaffold394|size94663      60773   60922   (33182) C genome_5_11572                                          DNA                  (279)    160       9 124622  
  3779    6.1  0.0  0.0  scaffold394|size94663      62916   63371   (30733) + genome_11_9683                                          DNA                      1    456     (0) 124623  
   327   27.2 10.7  4.1  scaffold394|size94663      64748   65003   (29101) C scaffold360|size312727_(dbseq-nr_717)_[58593,65069]     LTR/Gypsy           (5544)    933     663 124624  
   922   26.0  8.8  2.9  scaffold394|size94663      65199   65297   (28807) C scaffold208|size262725_(dbseq-nr_431)_[103277,109396]   LTR                   (65)   6055    5697 124625  
   952   20.6 10.5  2.0  scaffold394|size94663      65298   65574   (28530) C genome_9_9153                                           DNA                  (164)    300       1 124626  
  1740   20.1  7.1  2.7  scaffold394|size94663      65575   65944   (28160) C scaffold57|size959080_(dbseq-nr_623)_[153127,159601]    LTR/Gypsy            (537)   5938    5557 124627  
   922   26.0  8.8  2.9  scaffold394|size94663      65575   65586   (28518) C scaffold208|size262725_(dbseq-nr_431)_[103277,109396]   LTR                   (65)   5696    5646 124625 *
  3890    0.7  0.0  0.2  scaffold394|size94663      65948   66370   (27734) + scaffold322|size364683_(dbseq-nr_703)_[10575,17042]     LTR/Gypsy                1    422  (6046) 124628  
   952   15.2  0.0  0.0  scaffold394|size94663      66367   66517   (27587) C scaffold322|size364683_(dbseq-nr_703)_[10575,17042]     LTR/Gypsy            (831)   5637    5487 124629 *
   875    5.0  4.2  0.0  scaffold394|size94663      66521   66639   (27465) C scaffold170|size558746_(dbseq-nr_246)_[277812,288266]   LTR/Gypsy           (5829)   4626    4503 124630  
  1077    3.5  0.5  1.2  scaffold394|size94663      66641   66741   (27363) C rnd-1_family-24                                         Unknown                (0)    118     117 124631  
   659    0.0  1.1  6.7  scaffold394|size94663      66742   66835   (27269) + rnd-1_family-27                                         Unknown                  1     89    (10) 124632 *
   698    5.6  1.1  0.0  scaffold394|size94663      66821   66909   (27195) + rnd-1_family-27                                         Unknown                  1     90     (9) 124633  
  1077    3.5  0.5  1.2  scaffold394|size94663      66910   66967   (27137) C rnd-1_family-24                                         Unknown                (2)    116     116 124631  
   732    1.1  1.1  3.3  scaffold394|size94663      66968   67059   (27045) + rnd-1_family-27                                         Unknown                  1     90     (9) 124634  
  1077    3.5  0.5  1.2  scaffold394|size94663      67060   67331   (26773) C rnd-1_family-24                                         Unknown                (3)    115     112 124631  
   785    1.9  2.7  0.0  scaffold394|size94663      67332   67436   (26668) + rnd-1_family-27                                         Unknown                  1    112    (25) 124635  
   585   13.1  2.8  0.9  scaffold394|size94663      67404   67511   (26593) + rnd-1_family-34                                         Unknown                  3    112    (25) 124636 *
  1077    3.5  0.5  1.2  scaffold394|size94663      67512   67895   (26209) C rnd-1_family-24                                         Unknown                (7)    111     107 124631  
   710    1.1  2.2  1.1  scaffold394|size94663      67896   67984   (26120) + rnd-1_family-27                                         Unknown                  1     90     (9) 124637  
  1077    3.5  0.5  1.2  scaffold394|size94663      67985   68544   (25560) C rnd-1_family-24                                         Unknown               (12)    106     100 124631  
   402   16.3  5.7  1.8  scaffold394|size94663      68545   68650   (25454) + rnd-1_family-34                                         Unknown                  3    112    (25) 124638  
  1077    3.5  0.5  1.2  scaffold394|size94663      68651   68690   (25414) C rnd-1_family-24                                         Unknown               (19)     99      99 124631  
   393   17.5  6.8  0.0  scaffold394|size94663      68691   68793   (25311) + rnd-1_family-34                                         Unknown                  3    112    (25) 124639  
  1077    3.5  0.5  1.2  scaffold394|size94663      68794   68833   (25271) C rnd-1_family-24                                         Unknown               (20)     98      98 124631  
   450   17.1  4.8  0.0  scaffold394|size94663      68834   68938   (25166) + rnd-1_family-34                                         Unknown                  3    112    (25) 124640  
  1077    3.5  0.5  1.2  scaffold394|size94663      68939   69306   (24798) C rnd-1_family-24                                         Unknown               (21)     97      93 124631  
   650    4.8  5.1  0.0  scaffold394|size94663      69307   69409   (24695) + rnd-1_family-27                                         Unknown                  1    112    (25) 124641  
  1077    3.5  0.5  1.2  scaffold394|size94663      69410   69940   (24164) C rnd-1_family-24                                         Unknown               (26)     92      86 124631  
   767    1.1  1.1  0.0  scaffold394|size94663      69941   70028   (24076) + rnd-1_family-27                                         Unknown                  1     89    (10) 124642  
  1077    3.5  0.5  1.2  scaffold394|size94663      70029   70409   (23695) C rnd-1_family-24                                         Unknown               (33)     85      81 124631  
   753    4.6  0.3  0.9  scaffold394|size94663      70410   70516   (23588) + rnd-1_family-27                                         Unknown                  1    112    (25) 124643  
  1077    3.5  0.5  1.2  scaffold394|size94663      70517   72554   (21550) C rnd-1_family-24                                         Unknown               (38)     80      56 124631  
   778    3.9  0.3  0.9  scaffold394|size94663      72555   72662   (21442) + rnd-1_family-27                                         Unknown                  1    112    (25) 124644  
  1077    3.5  0.5  1.2  scaffold394|size94663      72663   72703   (21401) C rnd-1_family-24                                         Unknown               (63)     55      55 124631  
   723    6.5  0.1  1.9  scaffold394|size94663      72704   72812   (21292) + rnd-1_family-27                                         Unknown                  1    112    (25) 124645  
  1077    3.5  0.5  1.2  scaffold394|size94663      72813   72964   (21140) C rnd-1_family-24                                         Unknown               (64)     54      53 124631  
   715    5.3  2.7  0.0  scaffold394|size94663      72965   73069   (21035) + rnd-1_family-27                                         Unknown                  1    112    (25) 124646  
  1077    3.5  0.5  1.2  scaffold394|size94663      73070   73110   (20994) C rnd-1_family-24                                         Unknown               (66)     52      52 124631  
   695    4.7  2.7  1.1  scaffold394|size94663      73111   73216   (20888) + rnd-1_family-27                                         Unknown                  1    112    (25) 124647  
  1077    3.5  0.5  1.2  scaffold394|size94663      73217   73515   (20589) C rnd-1_family-24                                         Unknown               (67)     51      48 124631  
   489   15.2  4.8  0.0  scaffold394|size94663      73516   73620   (20484) + rnd-1_family-34                                         Unknown                  3    112    (25) 124648  
  1077    3.5  0.5  1.2  scaffold394|size94663      73621   73844   (20260) C rnd-1_family-24                                         Unknown               (71)     47      45 124631  
   726    3.1  2.9  0.2  scaffold394|size94663      73845   73949   (20155) + rnd-1_family-27                                         Unknown                  1    112    (25) 124649  
  1077    3.5  0.5  1.2  scaffold394|size94663      73950   74073   (20031) C rnd-1_family-24                                         Unknown               (74)     44      43 124631  
   746    3.4  0.0  1.1  scaffold394|size94663      74074   74163   (19941) + rnd-1_family-27                                         Unknown                  1     89    (10) 124650  
  1077    3.5  0.5  1.2  scaffold394|size94663      74164   74359   (19745) C rnd-1_family-24                                         Unknown               (76)     42      40 124631  
   697    6.3  0.2  2.2  scaffold394|size94663      74360   74463   (19641) + rnd-1_family-27                                         Unknown                  1    106    (31) 124651  
  1077    3.5  0.5  1.2  scaffold394|size94663      74464   75470   (18634) C rnd-1_family-24                                         Unknown               (79)     39      27 124631  
   366   19.0 10.0  0.0  scaffold394|size94663      75471   75570   (18534) + rnd-1_family-34                                         Unknown                  3    112    (25) 124652  
  1077    3.5  0.5  1.2  scaffold394|size94663      75571   77199   (16905) C rnd-1_family-24                                         Unknown               (92)     26       7 124631  
   676    3.2  4.9  0.0  scaffold394|size94663      77200   77297   (16807) + rnd-1_family-27                                         Unknown                  1    106    (31) 124653  
  1077    3.5  0.5  1.2  scaffold394|size94663      77298   78533   (15571) C rnd-1_family-24                                         Unknown                (0)      6       1 124631  
   540    6.6  0.0  5.3  scaffold394|size94663      78453   78532   (15572) + rnd-1_family-24                                         Unknown                 10     85    (33) 124654 *
    34    2.8  0.0  0.0  scaffold394|size94663      78845   78881   (15223) + (AGAAGGAGA)n                                            Simple_repeat            1     37     (0) 124655  
  1501    9.8  4.9  6.6  scaffold394|size94663      78882   78928   (15176) + rnd-1_family-30                                         Unknown                532    577     (0) 124656  
   814    2.1  9.3  0.5  scaffold394|size94663      78926   79040   (15064) C genome_3_7906                                           DNA                   (20)   1586    1480 124657 *
  1482   15.4  5.0  8.4  scaffold394|size94663      78929   79002   (15102) C rnd-5_family-2086                                       Unknown              (367)    678     568 124658  
   466   19.5  3.3  2.5  scaffold394|size94663      79024   79144   (14960) + genome_1_22152                                          DNA                      1    122   (343) 124659  
  1185    2.9  0.0  0.0  scaffold394|size94663      79190   79325   (14779) C rnd-5_family-5576                                       Unknown                (0)    136       1 124660  
  1135   21.7  9.3  1.7  scaffold394|size94663      79367   79536   (14568) C rnd-1_family-361                                        Unknown              (381)    464     263 124661  
  1780   23.3  4.9  2.5  scaffold394|size94663      79537   80043   (14061) + rnd-1_family-207                                        DNA/TcMar-Tc2            3    521     (0) 124662  
   901   20.6  5.2  6.1  scaffold394|size94663      80208   80569   (13535) C rnd-5_family-766                                        DNA/TcMar-Tc2       (1345)    502     144 124663  
   575   30.4 10.9  2.6  scaffold394|size94663      80533   80594   (13510) C genome_3_7906                                           DNA                  (914)    692     534 124664 *
   861   29.1  0.3  8.0  scaffold394|size94663      80595   80904   (13200) C rnd-5_family-93                                         Unknown             (3118)    296       9 124665  
   575   30.4 10.9  2.6  scaffold394|size94663      80905   81062   (13042) C genome_3_7906                                           DNA                  (914)    533     120 124664 *
   884   26.1  0.0  0.0  scaffold394|size94663      80969   81179   (12925) + genome_7_18053                                          DNA                    210    420     (0) 124666  
 12107    4.2  1.4  1.0  scaffold394|size94663      81182   82657   (11447) C genome_3_7906                                           DNA                  (125)   1481       1 124657  
  2439   11.9  1.9  0.3  scaffold394|size94663      82654   83023   (11081) + genome_3_19411                                          DNA                      4    379    (13) 124667 *
   417    8.3  0.0  0.0  scaffold394|size94663      83025   83084   (11020) C rnd-1_family-164                                        Unknown              (389)   1195    1136 124668  
   228   16.5  3.8  9.2  scaffold394|size94663      83035   83114   (10990) + rnd-1_family-135                                        Unknown                509    584   (435) 124669 *
   968    6.5  2.1  3.5  scaffold394|size94663      83081   83223   (10881) + rnd-1_family-72                                         Unknown                160    300   (586) 124670 *
  2253    8.3  6.2  3.6  scaffold394|size94663      83082   83657   (10447) C rnd-1_family-31                                         Unknown                (0)    570       1 124671  
   397   22.8  1.8  4.3  scaffold394|size94663      83514   83678   (10426) C rnd-4_family-169                                        RC/Helitron         (8007)    246      86 124672 *
   475    8.7  2.9  0.0  scaffold394|size94663      84011   84105    (9999) + rnd-1_family-91                                         Unknown                  1     68     (1) 124673 *
  2151   23.7  7.7 10.1  scaffold394|size94663      84080   85622    (8482) + rnd-4_family-169                                        RC/Helitron             40   1548  (6705) 124674 *
  2497   21.8  2.2  2.6  scaffold394|size94663      85315   85941    (8163) + rnd-1_family-185                                        Unknown                 73    697     (0) 124675 *
 30621    8.4  1.8  0.1  scaffold394|size94663      85652   89836    (4268) + rnd-4_family-169                                        RC/Helitron           1658   5911  (2342) 124676  
  1043   22.0  3.2  3.8  scaffold394|size94663      89830   90198    (3906) C rnd-1_family-234                                        LTR/Copia           (1686)    670     304 124677 *
  1062   21.4  3.1 12.4  scaffold394|size94663      90594   91104    (3000) C rnd-1_family-1056                                       Unknown                (8)    539      71 124678  
   238   22.2  0.0  0.0  scaffold394|size94663      91155   91208    (2896) C rnd-1_family-1147                                       Unknown               (44)    116      63 124679  
   258   27.4  3.3 12.7  scaffold394|size94663      91227   91527    (2577) + rnd-1_family-80                                         Unknown                986   1261   (292) 124680 *
   384   31.5  2.1  4.3  scaffold394|size94663      91381   91619    (2485) C rnd-1_family-602                                        Unknown              (468)    307      74 124681  
   256   21.2  5.0  0.0  scaffold394|size94663      91900   91979    (2125) C rnd-1_family-602                                        Unknown              (653)    122      39 124682  
   998    7.5  2.3  0.0  scaffold394|size94663      91983   92105    (1999) C genome_1_17335                                          DNA                    (0)    803     678 124683  
    50    8.7  0.0  0.0  scaffold394|size94663      92106   92178    (1926) + (ACTCGGTTTC)n                                           Simple_repeat            1     73     (0) 124684  
   547    5.6  0.0  0.0  scaffold394|size94663      92181   92252    (1852) C genome_1_17335                                          DNA                  (309)    494     423 124683  
  1624   13.1  0.0  2.4  scaffold394|size94663      92280   92538    (1566) C rnd-1_family-157                                        Unknown                (0)   2228    1976 124685  
  1423   11.9  3.1 17.9  scaffold394|size94663      92539   92895    (1209) C genome_1_17335                                          DNA                    (0)    803     492 124686  
  1139   16.5  7.0  4.9  scaffold394|size94663      92893   93134     (970) + rnd-5_family-2391                                       Unknown                 21    267   (511) 124687 *
    16   15.8  0.0  2.8  scaffold394|size94663      93601   93637     (467) + (ACGACA)n                                               Simple_repeat            1     36     (0) 124688  
   310   23.2  7.2 15.4  scaffold395|size131568       650     970  (130534) C rnd-1_family-195                                        DNA/hAT-Tag1        (2701)    408     111 124689  
  1283   26.5  1.1  4.5  scaffold395|size131568      1047    1501  (130003) C rnd-1_family-1103                                       Unknown               (81)    441       2 124690  
    97   16.5  0.6  0.0  scaffold395|size131568      1629    1804  (129700) + (TCTG)n                                                 Simple_repeat            1    177     (0) 124691  
   442   28.0 10.1  2.2  scaffold395|size131568      1805    2012  (129492) C rnd-1_family-1179                                       Unknown              (127)    224       1 124692  
  3789    3.7  0.7  0.4  scaffold395|size131568      2830    3286  (128218) C genome_5_4290                                           DNA                    (0)    458       1 124693  
   276   12.2  0.0  0.0  scaffold395|size131568     11433   11473  (120031) + genome_8_15991                                          DNA                     62    102   (180) 124694 *
   512    3.2  0.0  3.2  scaffold395|size131568     11467   11531  (119973) + rnd-1_family-202                                        Unknown               1053   1115   (604) 124695  
  8835    4.6  2.9  4.6  scaffold395|size131568     12447   13645  (117859) + rnd-5_family-1793                                       Unknown                  1   1180     (0) 124696  
  9095    7.7  1.5  0.8  scaffold395|size131568     13650   14969  (116535) C rnd-1_family-853                                        Unknown              (154)   1237       2 124697  
   291   27.1  5.6  8.3  scaffold395|size131568     14977   14996  (116508) + genome_6_9737                                           DNA                     90    122   (604) 124698  
   306   15.8  0.0  3.5  scaffold395|size131568     14997   15055  (116449) C genome_8_15991                                          DNA                   (16)    266     210 124699 *
   312   17.6  0.0  5.3  scaffold395|size131568     15008   15067  (116437) + genome_8_15991                                          DNA                    212    268    (14) 124699  
   291   27.1  5.6  8.3  scaffold395|size131568     15068   15137  (116367) + genome_6_9737                                           DNA                    123    246   (480) 124698  
  1538   14.6 13.9  0.6  scaffold395|size131568     15151   15459  (116045) C rnd-5_family-335                                        Unknown                (2)    353       4 124700  
   381   24.8  2.8  0.9  scaffold395|size131568     15465   15570  (115934) C genome_8_15991                                          DNA                  (174)    108       1 124699  
   225   22.0  2.0  0.0  scaffold395|size131568     15618   15667  (115837) C genome_7_16385                                          DNA                    (6)    436     386 124701  
  3287    9.5  0.9  0.0  scaffold395|size131568     15674   16126  (115378) C genome_8_12120                                          DNA                    (0)    457       1 124702  
 41428    8.9  0.8  0.5  scaffold395|size131568     16144   21676  (109828) C scaffold46|size1342926_(dbseq-nr_577)_[710911,717439]   LTR/Gypsy              (0)   6529     326 124703  
  3979    9.6  0.5  0.5  scaffold395|size131568     21673   22229  (109275) C scaffold46|size1342926_(dbseq-nr_577)_[710911,717439]   LTR/Gypsy           (5972)    557       1 124703 *
  1478   25.3  5.8  2.8  scaffold395|size131568     22351   22761  (108743) + rnd-5_family-3909                                       DNA/PIF-Harbinger        6    428  (1286) 124704 *
  4904   18.4  4.1  3.1  scaffold395|size131568     22756   23886  (107618) + rnd-5_family-3909                                       DNA/PIF-Harbinger      483   1714     (0) 124705  
   229   31.7  0.9  0.9  scaffold395|size131568     24451   24555  (106949) C rnd-1_family-721                                        Unknown               (91)    248     144 124706 *
 17131   11.0  1.9  1.3  scaffold395|size131568     24552   27437  (104067) C scaffold170|size558746_(dbseq-nr_246)_[277812,288266]   LTR/Gypsy           (5825)   4630    1685 124707  
   475   16.1  0.0 15.7  scaffold395|size131568     27352   27454  (104050) + scaffold170|size558746_(dbseq-nr_246)_[277812,288266]   LTR/Gypsy             4552   4640  (5815) 124708 *
  3510    8.7  1.1  0.4  scaffold395|size131568     27568   28041  (103463) C genome_10_802                                           DNA                    (0)    477       1 124709  
   305   20.5  4.8  1.1  scaffold395|size131568     31029   31112  (100392) + rnd-3_family-180                                        Unknown                168    254   (206) 124710  
  1449   17.2 14.3  0.6  scaffold395|size131568     31129   31638   (99866) C rnd-1_family-404                                        Unknown                (0)    755       1 124711 *
  1989   20.3  5.2  4.2  scaffold395|size131568     31379   31876   (99628) + rnd-1_family-661                                        DNA/TcMar-Sagan         11    513  (1469) 124712  
  2139   17.5  1.4  0.5  scaffold395|size131568     31928   32357   (99147) + rnd-1_family-716                                        DNA/TcMar-Sagan          3    436  (2038) 124713 *
  4110   12.5  3.3  0.4  scaffold395|size131568     32328   33020   (98484) + rnd-1_family-645                                        DNA/TcMar-Sagan        233    945   (277) 124714  
  2558   14.6  2.9  1.6  scaffold395|size131568     32914   33357   (98147) + rnd-1_family-1211                                       Unknown                  1    450     (0) 124715 *
   660   19.1  5.1  0.6  scaffold395|size131568     33365   33522   (97982) C rnd-1_family-451                                        Unknown              (544)    165       1 124716  
   594   18.6  6.6  2.9  scaffold395|size131568     33523   33688   (97816) + rnd-3_family-180                                        Unknown                287    458     (2) 124710  
   227   14.3  2.4  0.0  scaffold395|size131568     33659   33700   (97804) + rnd-5_family-3853                                       Unknown                312    354     (0) 124717 *
   351   27.2 12.0  6.5  scaffold395|size131568     33693   34058   (97446) C rnd-3_family-180                                        Unknown               (71)    389       5 124718  
   251   16.7  0.0  0.0  scaffold395|size131568     34042   34089   (97415) C rnd-4_family-169                                        RC/Helitron         (8112)    141      94 124719 *
   541   27.4  5.5  2.2  scaffold395|size131568     34457   34676   (96828) + genome_9_11612                                          DNA                    120    346    (85) 124720  
   284   17.4  2.2  0.0  scaffold395|size131568     37714   37759   (93745) + rnd-1_family-755                                        Unknown                  1     47    (96) 124721  
   352   25.3  7.8 11.8  scaffold395|size131568     38595   38787   (92717) + rnd-1_family-213                                        Unknown                182    367    (87) 124722  
  7779   16.1  7.1  1.4  scaffold395|size131568     38806   40376   (91128) + rnd-5_family-372                                        Unknown                641   2299   (490) 124723  
   608   17.3  3.6  5.1  scaffold395|size131568     40486   40625   (90879) C rnd-5_family-9                                          Unknown              (716)    140       3 124724  
   703   25.7  5.7  4.0  scaffold395|size131568     41104   41259   (90245) C genome_6_12161                                          DNA                   (89)    478      73 124725  
   597   29.1  4.7  3.0  scaffold395|size131568     41260   41557   (89947) C genome_6_129250-9]2                                     Unspecified          (222)    317      15 124726  
   703   25.7  5.7  4.0  scaffold395|size131568     41558   41582   (89922) C genome_6_12161                                          DNA                   (89)     72       3 124725  
   198   28.9  2.3  2.0  scaffold395|size131568     41777   42517   (88987) + GA-rich                                                 Low_complexity           1    743     (0) 124727  
   705   13.5  0.7  7.8  scaffold395|size131568     44434   44570   (86934) C rnd-5_family-2093                                       Unknown             (1057)    648     521 124728  
  3894    4.5  2.3  1.2  scaffold395|size131568     44651   45223   (86281) + rnd-1_family-25                                         Unknown                  1    977    (32) 124729  
   249   19.4  3.2  0.0  scaffold395|size131568     45223   45284   (86220) + rnd-1_family-189                                        Unknown                 93    156   (978) 124730 *
  2066    7.7  0.0  0.7  scaffold395|size131568     45282   45557   (85947) C rnd-1_family-705                                        Unknown                (0)    276       3 124731  
  1615   10.0  0.0  1.7  scaffold395|size131568     45347   45590   (85914) + rnd-1_family-725                                        Unknown                  1    240     (8) 124732 *
   411    3.9  0.0  0.0  scaffold395|size131568     45619   45670   (85834) C rnd-5_family-120                                        DNA/TcMar-ISRm11       (3)   2953    2902 124733  
  1533    5.1  0.0  3.6  scaffold395|size131568     46967   47168   (84336) + genome_11_20665                                         DNA                      4    198  (1106) 124734  
  4435    4.4  0.6  0.2  scaffold395|size131568     47169   47690   (83814) + genome_12_13613                                         DNA                      1    524     (0) 124735  
  8815    5.9  0.8  0.0  scaffold395|size131568     47691   48790   (82714) + genome_11_20665                                         DNA                    196   1304     (0) 124736  
   228   19.0  3.4  1.7  scaffold395|size131568     48946   49004   (82500) + rnd-1_family-72                                         Unknown                134    193   (693) 124737 *
   736    9.9  2.7  0.9  scaffold395|size131568     48971   49082   (82422) C rnd-1_family-17                                         Unknown                (0)    556     443 124738  
  1536   13.6  4.8  0.0  scaffold395|size131568     49084   49333   (82171) C rnd-1_family-1238                                       Unknown              (229)    694     433 124739  
  1834    9.7  8.9  1.3  scaffold395|size131568     49334   49625   (81879) + rnd-1_family-84                                         Unknown                 53    366   (288) 124740 *
  2771   12.1  0.7  1.1  scaffold395|size131568     49625   50066   (81438) + rnd-1_family-58                                         Unknown                214    653    (13) 124741  
    51    0.0  0.0  0.0  scaffold395|size131568     50067   50112   (81392) + (AGAAGG)n                                               Simple_repeat            1     46     (0) 124742  
  2771   12.4 280.8  1.6  scaffold395|size131568     50113   50168   (81336) + rnd-1_family-58                                         Unknown                654    662     (4) 124741  
   388   25.2  3.9  3.9  scaffold395|size131568     50170   50297   (81207) C rnd-1_family-315                                        Unknown              (120)    471     344 124743 *
 10279   10.1  2.6  1.1  scaffold395|size131568     50296   52155   (79349) + rnd-1_family-263                                        Unknown                262   2268     (0) 124744  
   344   20.2  0.0  2.4  scaffold395|size131568     52165   52250   (79254) C genome_2_5130                                           DNA                  (151)    414     331 124745  
   549   22.6  0.0  2.7  scaffold395|size131568     52265   52414   (79090) + genome_3_960                                            DNA                      1    146   (356) 124746  
   231   19.3  3.5  1.7  scaffold395|size131568     52760   52817   (78687) + rnd-1_family-260                                        Unknown               4006   4064  (1298) 124747  
   803   17.4  2.1  2.1  scaffold395|size131568     52892   53079   (78425) C scaffold312|size187761_(dbseq-nr_665)_[118269,124269]   LTR/Gypsy           (5590)    411     224 124748  
   390   10.0  7.1  4.7  scaffold395|size131568     53080   53163   (78341) C rnd-1_family-760                                        Unknown              (277)     95      10 124749  
 34096   15.9  2.7  1.0  scaffold395|size131568     53185   58864   (72640) C scaffold312|size187761_(dbseq-nr_665)_[118269,124269]   LTR/Gypsy            (229)   5772       1 124750  
   999   23.9  7.1  3.0  scaffold395|size131568     58883   59304   (72200) C rnd-1_family-793                                        Unknown              (386)   1160     722 124751  
  6585   23.9  4.7  3.9  scaffold395|size131568     59323   61563   (69941) C scaffold170|size558746_(dbseq-nr_246)_[277812,288266]   LTR/Gypsy           (5821)   4634    2013 124752  
  1476   10.2  2.6  4.3  scaffold395|size131568     61513   61573   (69931) + rnd-3_family-259                                        Unknown                227    405   (314) 124753 *
  1543    7.6  0.5  0.9  scaffold395|size131568     61574   61786   (69718) C rnd-1_family-131                                        Unknown                (0)    212       1 124754  
  1476   10.2  2.6  4.3  scaffold395|size131568     61787   61865   (69639) + rnd-3_family-259                                        Unknown                406    646    (73) 124753 *
  1602   18.3  1.9  0.3  scaffold395|size131568     61789   62106   (69398) C scaffold170|size558746_(dbseq-nr_246)_[277812,288266]   LTR/Gypsy           (8448)   2007    1685 124752  
   460    6.5  2.2 15.0  scaffold395|size131568     62033   62122   (69382) + scaffold170|size558746_(dbseq-nr_246)_[277812,288266]   LTR/Gypsy             4564   4643  (5812) 124755 *
   883   26.8  5.2  9.4  scaffold395|size131568     62152   62709   (68795) C rnd-1_family-793                                        Unknown              (893)    653     117 124751  
   626   24.7  1.8  0.0  scaffold395|size131568     63933   64098   (67406) + genome_3_960                                            DNA                    334    502     (0) 124756  
  2449   11.9 12.6  1.4  scaffold395|size131568     64107   64550   (66954) C rnd-5_family-2093                                       Unknown             (1184)    521      29 124757  
   900    6.7  0.8  0.8  scaffold395|size131568     64638   64757   (66747) + rnd-5_family-2093                                       Unknown                  1    120  (1585) 124758 *
   951   12.8  5.4  2.3  scaffold395|size131568     64736   64923   (66581) + rnd-5_family-2093                                       Unknown                  1    206  (1499) 124759 *
  1137   12.0  4.0  4.0  scaffold395|size131568     64898   65111   (66393) + rnd-5_family-2093                                       Unknown                  1    226  (1479) 124760  
  1216   19.1  5.3  5.7  scaffold395|size131568     65132   65430   (66074) + genome_4_21158                                          DNA                     18    315   (106) 124761  
  2054   10.6  0.3  0.3  scaffold395|size131568     65481   65773   (65731) + rnd-5_family-2093                                       Unknown                151    443  (1262) 124762  
   487   20.6  1.5  1.5  scaffold395|size131568     65777   65909   (65595) + genome_3_3699                                           DNA/centromeric          1    133   (509) 124763  
   729   14.9 25.3  6.1  scaffold395|size131568     65969   66233   (65271) + genome_3_3699                                           DNA/centromeric        146    458   (184) 124764  
   306   26.6  0.0  9.8  scaffold395|size131568     66232   66377   (65127) + genome_3_3699                                           DNA/centromeric        510    642     (0) 124765 *
  1142   14.6  1.0  1.0  scaffold395|size131568     66378   66578   (64926) + rnd-5_family-2093                                       Unknown                441    641  (1064) 124766  
  1119   20.0  4.2  8.7  scaffold395|size131568     66607   66859   (64645) C genome_10_3662                                          DNA                    (0)    700     447 124767  
    32   11.1  0.0  0.0  scaffold395|size131568     66860   66917   (64587) + (TTGAACATTA)n                                           Simple_repeat            1     58     (0) 124768  
  1479   18.6  9.4  1.8  scaffold395|size131568     66918   67279   (64225) C genome_10_3662                                          DNA                  (311)    389       1 124767  
  3413   11.8  3.2  1.4  scaffold395|size131568     67280   67839   (63665) + rnd-5_family-372                                        Unknown                537   1106  (1683) 124769  
    37   23.4  1.8  2.7  scaffold395|size131568     69388   69498   (62006) + GA-rich                                                 Low_complexity           1    110     (0) 124770  
    11   24.1  0.0  0.0  scaffold395|size131568     70586   70619   (60885) + (GTTGCG)n                                               Simple_repeat            1     34     (0) 124771  
   369    9.1  1.5  0.7  scaffold395|size131568     75007   75073   (56431) C rnd-1_family-117                                        Unknown                (0)     62       2 124772  
  1228   19.8  6.3  3.3  scaffold395|size131568     75094   75419   (56085) + rnd-1_family-26                                         Unknown                  1    324     (0) 124773  
   464   25.0  8.2  6.8  scaffold395|size131568     75419   75650   (55854) C rnd-5_family-392                                        Unknown               (23)    515     281 124774 *
   545   30.3  2.5  7.6  scaffold395|size131568     75603   75963   (55541) C genome_7_7989                                           DNA                  (209)    368      25 124775  
   260   18.4  0.0  2.0  scaffold395|size131568     75969   76018   (55486) C genome_7_1761                                           DNA                   (37)    617     569 124776  
   495   26.4  4.1 10.0  scaffold395|size131568     76024   76267   (55237) C rnd-5_family-392                                        Unknown                (4)    534     304 124777  
   487   21.0  7.3  1.7  scaffold395|size131568     78128   78292   (53212) + genome_3_21671                                          DNA                      1    174   (260) 124778  
   262   22.7 14.5  7.5  scaffold395|size131568     78279   78492   (53012) C genome_9_9153                                           DNA                  (140)    324      97 124779 *
  2792    8.8  3.0  1.2  scaffold395|size131568     78499   78903   (52601) + scaffold360|size312727_(dbseq-nr_717)_[58593,65069]     LTR/Gypsy                1    412  (6065) 124780  
 36815    6.2  1.1  0.4  scaffold395|size131568     78904   83368   (48136) C scaffold133|size826974_(dbseq-nr_519)_[800995,807399]   LTR/Gypsy           (1527)   4878     380 124781  
  1200   16.5  8.4 10.5  scaffold395|size131568     83369   83795   (47709) + scaffold106|size273814_(dbseq-nr_642)_[52563,59017]     LTR/Gypsy                1    419  (6036) 124782  
    70    0.0  0.0  0.0  scaffold395|size131568     85633   85694   (45810) + (CAC)n                                                  Simple_repeat            1     62     (0) 124783  
    18   23.6  0.0  0.0  scaffold395|size131568     85695   85740   (45764) + (TGACAA)n                                               Simple_repeat            1     46     (0) 124784  
  1283   13.2  3.8  3.4  scaffold395|size131568     86337   91259   (40245) + (CAGCAA)n                                               Simple_repeat            1   4940     (0) 124785  
  1006   21.0  3.3  2.8  scaffold395|size131568     91263   94302   (37202) + (GCAACA)n                                               Simple_repeat            1   3054     (0) 124786  
    38    7.3  1.6  1.6  scaffold395|size131568     94303   94363   (37141) + (AAC)n                                                  Simple_repeat            1     61     (0) 124787  
  1006   21.0  3.3  2.8  scaffold395|size131568     94364   94477   (37027) + (GCAACA)n                                               Simple_repeat            4    118     (0) 124788  
  1726   13.0  0.9  5.1  scaffold395|size131568    100363  100687   (30817) + genome_5_2387                                           DNA                    320    631     (0) 124789  
   262   16.4  0.0  5.5  scaffold395|size131568    101011  101068   (30436) C rnd-1_family-261                                        Unknown              (230)     84      30 124790  
  2587   29.2  4.4  4.6  scaffold395|size131568    101510  103557   (27947) C rnd-5_family-429                                        Unknown             (1966)   5579    3535 124791  
    22   26.6  0.0  0.0  scaffold395|size131568    104078  104131   (27373) + (CC)n                                                   Simple_repeat            1     54     (0) 124792  
    20   20.7  0.0  0.0  scaffold395|size131568    104244  104282   (27222) + (C)n                                                    Simple_repeat            1     39     (0) 124793  
    48    0.0  0.0  0.0  scaffold395|size131568    104301  104344   (27160) + (C)n                                                    Simple_repeat            1     44     (0) 124793  
   437   31.1  5.4  6.0  scaffold395|size131568    104881  105383   (26121) C rnd-1_family-1030                                       Unknown              (412)    894     395 124794  
  1037   19.8  2.0  0.4  scaffold395|size131568    107360  107603   (23901) + rnd-1_family-601                                        Unknown                  3    250   (834) 124795 *
  3803   21.8  4.9  3.6  scaffold395|size131568    107603  108829   (22675) C scaffold170|size558746_(dbseq-nr_246)_[277812,288266]   LTR/Gypsy           (6086)   4369    2186 124796  
  1454   12.3  2.1  7.0  scaffold395|size131568    108760  109142   (22362) + rnd-3_family-259                                        Unknown                175    480    (15) 124797 *
  4225    6.7 11.2  0.9  scaffold395|size131568    109143  109854   (21650) + genome_12_19227                                         DNA                      1    785     (0) 124798  
   228   18.9  5.4  2.1  scaffold395|size131568    109855  109945   (21559) + rnd-5_family-1816                                       Unknown                553    646    (73) 124797 *
  1076   20.1  2.3  0.4  scaffold395|size131568    109870  110134   (21370) C scaffold170|size558746_(dbseq-nr_246)_[277812,288266]   LTR/Gypsy           (8448)   2007    1738 124796  
   499   17.7 17.5  1.4  scaffold395|size131568    110137  110262   (21242) C rnd-4_family-1920                                       Unknown              (558)    146       1 124799  
   508   18.3  0.0  0.0  scaffold395|size131568    110267  110359   (21145) C rnd-1_family-1371                                       Unknown                (0)     93       1 124800  
   636   24.8  2.4  9.6  scaffold395|size131568    110574  110908   (20596) + genome_3_16974                                          DNA/hAT-Tag1           201    513   (220) 124801  
   245   24.3  8.8  1.6  scaffold395|size131568    110820  110932   (20572) C genome_3_16974                                          DNA/hAT-Tag1         (388)    345     225 124802 *
  4789   17.4  2.8  2.5  scaffold395|size131568    110949  112060   (19444) + rnd-1_family-574                                        Unknown                 16   1130     (0) 124803  
 29680    6.5  1.9  0.7  scaffold395|size131568    112064  116446   (15058) C rnd-5_family-512                                        Unknown                (0)   4436       2 124804  
   709   26.1  1.5  0.7  scaffold395|size131568    116630  116903   (14601) + rnd-1_family-1036                                       Unknown                  1    276    (30) 124805  
   640   24.2  2.6  3.1  scaffold395|size131568    116926  117155   (14349) + rnd-1_family-1025                                       DNA/PIF-Harbinger        9    237   (282) 124806  
   643   29.2  5.8  1.4  scaffold395|size131568    117232  117575   (13929) + rnd-1_family-1020                                       Unknown                716   1074   (433) 124807  
    13   23.5  4.4  0.0  scaffold395|size131568    120650  120694   (10810) + (TGT)n                                                  Simple_repeat            1     47     (0) 124808  
  2059   13.1  4.2  1.8  scaffold395|size131568    120752  121131   (10373) C genome_12_5761                                          LTR/Gypsy              (0)   1590    1202 124809  
  7449    9.6  1.5  0.2  scaffold395|size131568    121170  122581    (8923) + rnd-1_family-849                                        DNA/PIF-Harbinger        1   1230     (0) 124810 *
 15286    3.3  0.3  0.9  scaffold395|size131568    122581  124440    (7064) C rnd-5_family-3162                                       DNA/PIF-Harbinger      (0)   1848       1 124811  
   854    9.2  1.5  0.8  scaffold395|size131568    124444  124574    (6930) C genome_12_5761                                          LTR/Gypsy           (1458)    132       1 124809  
  1376    3.8  9.8  2.2  scaffold395|size131568    124690  124904    (6600) + genome_1_12094                                          DNA                    333    563     (2) 124812  
    13   18.2  0.0  0.0  scaffold395|size131568    124910  124940    (6564) + (ATTGT)n                                                Simple_repeat            1     31     (0) 124813  
  3422    8.2  1.1  0.5  scaffold395|size131568    128825  129383    (2121) C rnd-1_family-542                                        Unknown                (0)    507       1 124814  
  1436    9.0  1.4  0.9  scaffold395|size131568    129368  129580    (1924) C rnd-1_family-887                                        Unknown                (0)    337     124 124815 *
  1073    6.2  0.0  0.0  scaffold395|size131568    129580  129725    (1779) C rnd-1_family-1073                                       Unknown                (0)    148       3 124816 *
  2407   12.1  8.0  0.9  scaffold395|size131568    129702  130455    (1049) C rnd-1_family-294                                        Unknown                (0)    723       1 124817  
  2356    7.4  0.6  1.2  scaffold395|size131568    130448  130791     (713) + rnd-1_family-347                                        Unknown                  8    349   (726) 124818 *
   919   12.3  0.0  0.0  scaffold395|size131568    130793  130938     (566) + rnd-1_family-347                                        Unknown                204    349   (726) 124819  
  3634   11.9  0.5  0.5  scaffold395|size131568    130939  131504       (0) + rnd-1_family-347                                        Unknown                203    768   (307) 124820  
   444    3.9  0.0  0.0  scaffold398|size93909          1      51   (93860) C rnd-1_family-721                                        Unknown              (288)     51       1 124821 *
  3716    2.6  0.5  0.2  scaffold398|size93909         49     478   (93433) C genome_8_22558                                          DNA                    (7)    431       1 124822  
   484    7.3  4.4  0.0  scaffold398|size93909        479     546   (93365) + genome_2_6197                                           DNA                     99    169   (287) 124823 *
  1106    6.4  0.0  2.1  scaffold398|size93909        542     685   (93226) + genome_2_6197                                           DNA                    316    456     (0) 124824  
    13    3.9  3.3  6.9  scaffold398|size93909        720     749   (93162) + (CTAC)n                                                 Simple_repeat            1     29     (0) 124825  
  2868    4.3  2.4  3.4  scaffold398|size93909        831    1212   (92699) C genome_1_17335                                          DNA                    (0)    803     426 124826  
  2833    5.2  2.3  6.3  scaffold398|size93909       1213    1245   (92666) + genome_11_13808                                         LTR/ERV1                 1    519   (149) 124827  
    56   12.7  0.0  0.9  scaffold398|size93909       1246    1359   (92552) + (GTCACTTGGT)n                                           Simple_repeat            1    113     (0) 124828  
  2833   13.2  3.2  9.5  scaffold398|size93909       1360    1508   (92403) + genome_11_13808                                         LTR/ERV1               400    668     (0) 124827  
   247   13.6  4.9  3.1  scaffold398|size93909       2951    3014   (90897) C rnd-5_family-1150                                       Unknown              (739)   1243    1186 124829  
   319    7.0  0.0  2.3  scaffold398|size93909       3212    3255   (90656) C rnd-1_family-130                                        Unknown               (60)     46       4 124830 *
  2766    4.0  0.6  0.6  scaffold398|size93909       3223    3570   (90341) C rnd-1_family-116                                        Unknown                (0)    949     602 124831  
  2739    5.3  0.6  0.9  scaffold398|size93909       3561    3905   (90006) C rnd-1_family-116                                        Unknown              (223)    726     383 124832 *
  5756    9.4  1.8  0.2  scaffold398|size93909       3936    5043   (88868) C rnd-1_family-285                                        Unknown                (0)   1576       1 124831  
  4346    6.2  5.1  0.2  scaffold398|size93909       5044    5656   (88255) C rnd-1_family-285                                        Unknown              (933)    643       1 124831  
 14275   11.1  0.2  0.6  scaffold398|size93909       5673    7798   (86113) + rnd-1_family-273                                        RC/Helitron              1   2119  (2755) 124833  
 29029    9.8  4.8  1.8  scaffold398|size93909       7801   11277   (82634) C rnd-4_family-169                                        RC/Helitron         (2825)   5428    1283 124834  
  4286   12.2  0.3  3.6  scaffold398|size93909      11278   11997   (81914) C rnd-1_family-185                                        Unknown                (0)    697       1 124835  
 29029    9.8  4.8  1.8  scaffold398|size93909      11998   13046   (80865) C rnd-4_family-169                                        RC/Helitron         (2825)   1282      30 124834  
  1734   17.1  3.6  6.3  scaffold398|size93909      13050   13437   (80474) C rnd-1_family-650                                        Unknown               (47)    378       1 124836  
  1167   15.3  6.9  0.4  scaffold398|size93909      13413   13629   (80282) C rnd-1_family-1221                                       Unknown                (1)    276      46 124837 *
  1526   17.4  6.0  7.2  scaffold398|size93909      16673   17136   (76775) + rnd-4_family-169                                        RC/Helitron             41    499  (7754) 124838 *
  2594   10.3 11.9  1.9  scaffold398|size93909      16680   16915   (76996) + rnd-1_family-17                                         Unknown                  1    312   (244) 124839  
   398   21.8  3.6 16.4  scaffold398|size93909      16916   17162   (76749) C rnd-1_family-63                                         Unknown              (304)    365     146 124840  
  2594   10.3 11.9  1.9  scaffold398|size93909      17163   17345   (76566) + rnd-1_family-17                                         Unknown                313    556     (0) 124839  
   252    9.6  3.7  3.7  scaffold398|size93909      17305   17358   (76553) C rnd-1_family-81                                         Unknown               (32)    164     111 124841 *
   807   14.0  0.7  0.0  scaffold398|size93909      17437   17572   (76339) C genome_11_4629                                          DNA                    (0)    674     538 124842  
   285   10.9  0.0  2.2  scaffold398|size93909      17570   17616   (76295) C genome_11_4629                                          DNA                  (628)     46       1 124842 *
   327   24.2  5.3  3.7  scaffold398|size93909      20131   20263   (73648) + genome_1_3367                                           DNA                    334    468    (16) 124843  
  3868    3.3  0.7  0.2  scaffold398|size93909      20447   20903   (73008) + genome_7_21796                                          DNA                      1    459     (0) 124844  
   416   10.4  0.0  3.5  scaffold398|size93909      21438   21461   (72450) C rnd-1_family-962                                        Unknown               (47)     60      39 124845  
  1007   16.9  3.1  2.7  scaffold398|size93909      21462   21717   (72194) C rnd-1_family-718                                        LTR/Copia              (0)    794     538 124846  
  1822   23.5  1.5  1.5  scaffold398|size93909      23373   23904   (70007) C rnd-1_family-718                                        LTR/Copia            (262)    532       1 124846  
   256   26.4  2.7  2.7  scaffold398|size93909      23956   24103   (69808) C rnd-5_family-196                                        Unknown               (42)    184      37 124847  
  1288   17.3  0.0  0.0  scaffold398|size93909      24887   25140   (68771) C rnd-1_family-1192                                       LTR/Copia              (7)    254       1 124848  
  2243   25.8  2.1  3.2  scaffold398|size93909      25163   26036   (67875) C rnd-5_family-195                                        LTR/Copia             (21)   1093     230 124849  
  1452   20.9  0.0  0.0  scaffold398|size93909      26280   26575   (67336) C rnd-1_family-1356                                       Unknown                (4)    296       1 124850  
  6132   17.5  0.9  0.7  scaffold398|size93909      26582   27798   (66113) C rnd-5_family-888                                        LTR/Copia              (2)   3322    2104 124851  
  3882   24.5  5.5  3.7  scaffold398|size93909      28022   29865   (64046) C rnd-5_family-888                                        LTR/Copia           (1447)   1877       1 124851  
   828    6.3  2.2 11.0  scaffold398|size93909      29867   30062   (63849) C rnd-1_family-954                                        Unknown                (3)    157       2 124852  
   686   20.9  1.4  1.4  scaffold398|size93909      32486   32626   (61285) C genome_1_17335                                          DNA                    (0)    803     663 124853  
  6635    3.2  0.8  0.1  scaffold398|size93909      32628   32650   (61261) + rnd-5_family-2391                                       Unknown                  1     23   (755) 124854  
   136    8.8  3.8  0.0  scaffold398|size93909      32651   32890   (61021) + (CACTTGGTGT)n                                           Simple_repeat            1    249     (0) 124855  
  6635    3.2  0.8  0.1  scaffold398|size93909      32891   33639   (60272) + rnd-5_family-2391                                       Unknown                 24    778     (0) 124854  
 15205    1.1  0.4  0.0  scaffold398|size93909      33641   35320   (58591) C rnd-1_family-1124                                       Unknown                (0)   1891     205 124856  
  1828    0.0  0.5  0.0  scaffold398|size93909      36119   36321   (57590) C rnd-1_family-1124                                       Unknown             (1687)    204       1 124856  
   365   11.4  2.9 15.2  scaffold398|size93909      36322   36424   (57487) C genome_1_17335                                          DNA                  (376)    427     336 124853  
  3286    1.9  0.3  0.0  scaffold398|size93909      36425   36795   (57116) + rnd-1_family-914                                        Unknown                  4    375     (0) 124857  
  1873   12.8  7.7 10.6  scaffold398|size93909      36796   36869   (57042) + genome_11_13808                                         LTR/ERV1               225    668     (0) 124858  
  1888    8.7  2.4 13.0  scaffold398|size93909      36870   37251   (56660) C genome_1_17335                                          DNA                  (457)    346       1 124859  
  6669   14.0  5.7  1.9  scaffold398|size93909      41610   42850   (51061) + rnd-4_family-545                                        Unknown                  2   1288   (893) 124860  
  2346    3.6  0.0  0.0  scaffold398|size93909      43451   43730   (50181) + rnd-1_family-1204                                       Unknown                 95    374     (0) 124861  
  4887   13.8  4.6  0.9  scaffold398|size93909      43803   44669   (49242) + rnd-4_family-545                                        Unknown               1281   2179     (2) 124860  
   429   31.7  3.0  1.2  scaffold398|size93909      45215   45380   (48531) + rnd-1_family-613                                        Unknown                305    473  (1988) 124862  
  1358   21.8 16.0  3.2  scaffold398|size93909      45600   46154   (47757) + rnd-1_family-613                                        Unknown                539   1162  (1299) 124863  
   266   17.3 13.5  0.0  scaffold398|size93909      46550   46601   (47310) C rnd-5_family-616                                        Unknown               (17)     59       1 124864  
  6050    7.5  6.4  1.7  scaffold398|size93909      54535   55443   (38468) C rnd-1_family-105                                        LINE/L1-Tx1          (750)    954       4 124865  
   306    9.8  2.0  0.0  scaffold398|size93909      55455   55504   (38407) + rnd-1_family-275                                        Unknown                 11     61   (522) 124866  
  3188    7.7  3.1  2.4  scaffold398|size93909      55505   55959   (37952) + genome_9_12624                                          DNA                      1    458     (0) 124867  
   412   12.3 10.1  1.9  scaffold398|size93909      55975   56073   (37838) + rnd-5_family-5494                                       Unknown                 79    185   (587) 124868 *
   499   12.5  7.5  1.6  scaffold398|size93909      55991   56118   (37793) C rnd-1_family-201                                        Unknown              (427)    458     269 124869 *
   657   10.5  0.8  3.5  scaffold398|size93909      56073   56190   (37721) + rnd-1_family-275                                        Unknown                348    462   (121) 124870  
  3479    4.9  0.7  0.9  scaffold398|size93909      56208   56643   (37268) + genome_1_6799                                           DNA                      1    435     (0) 124871  
   987   21.4  1.6  6.9  scaffold398|size93909      56652   56957   (36954) C genome_7_5391                                           DNA                    (0)    582     292 124872  
    13   30.2  2.8  2.8  scaffold398|size93909      61936   62007   (31904) + GA-rich                                                 Low_complexity           1     72     (0) 124873  
   239   24.2  8.9  1.9  scaffold398|size93909      63534   63634   (30277) C genome_5_21030                                          DNA                 (1225)    413     306 124874  
    23   16.7  0.0  0.0  scaffold398|size93909      63711   63750   (30161) + (CT)n                                                   Simple_repeat            1     40     (0) 124875  
  1108   15.8  5.2  5.9  scaffold398|size93909      63849   64146   (29765) C genome_7_5391                                           DNA                  (332)    250       1 124872  
  3546    5.0  0.7  0.2  scaffold398|size93909      64147   64581   (29330) C genome_9_12624                                          DNA                   (21)    437       1 124876  
   420   19.5  3.5  2.6  scaffold398|size93909      64597   64622   (29289) + rnd-5_family-5494                                       Unknown                 10    125   (647) 124877  
   508   17.7  0.0  3.1  scaffold398|size93909      64623   64756   (29155) C rnd-1_family-201                                        Unknown              (538)    347     218 124878  
   420   19.5  3.5  2.6  scaffold398|size93909      64757   64783   (29128) + rnd-5_family-5494                                       Unknown                126    259   (513) 124877  
   356    4.8  0.0  0.0  scaffold398|size93909      64825   64866   (29045) C genome_4_5555                                           DNA                    (0)    492     451 124879  
  1954    2.3  0.0  0.0  scaffold398|size93909      64867   65084   (28827) + genome_2_3381                                           DNA                      1    218   (274) 124880  
  1524   10.9  0.0  0.0  scaffold398|size93909      65140   65368   (28543) C rnd-1_family-591                                        Unknown                (4)    340     112 124881  
   590   10.8  0.0  0.0  scaffold398|size93909      65367   65449   (28462) + genome_2_3381                                           DNA                    410    492     (0) 124882 *
  9788    8.2  0.6  1.1  scaffold398|size93909      65450   66752   (27159) C genome_10_18904                                         DNA                   (27)   1297       1 124883  
  1157   13.4  0.9  3.4  scaffold398|size93909      66797   67027   (26884) + rnd-5_family-5494                                       Unknown                314    554   (218) 124877 *
  5405   12.5  4.7  6.2  scaffold398|size93909      67027   68120   (25791) + rnd-1_family-80                                         Unknown                476   1553     (0) 124884  
   921   12.2  6.0 12.3  scaffold398|size93909      68092   68137   (25774) C rnd-2_family-88                                         Unknown              (582)    427     377 124885 *
    38    0.0  0.0  0.0  scaffold398|size93909      68138   68172   (25739) + (CTC)n                                                  Simple_repeat            1     35     (0) 124886  
  1116    6.4  1.4  1.7  scaffold398|size93909      68173   68344   (25567) C rnd-1_family-53                                         Unknown              (633)    376      45 124885  
  1095   19.6  1.2  5.8  scaffold398|size93909      68197   68450   (25461) + rnd-1_family-26                                         Unknown                  1    243    (81) 124887 *
   756   19.3  0.0  0.0  scaffold398|size93909      68451   68585   (25326) + rnd-1_family-26                                         Unknown                190    324     (0) 124888  
  2344    9.3  1.1  0.2  scaffold398|size93909      68709   69235   (24676) + rnd-1_family-83                                         Unknown                 18    671   (680) 124889  
  3033    4.3  0.3  0.0  scaffold398|size93909      69236   69604   (24307) + scaffold433|size259623_(dbseq-nr_699)_[187890,193857]   LTR                      1    370  (5598) 124890  
   232   14.9  8.4  5.5  scaffold398|size93909      69543   69613   (24298) + scaffold277|size287546_(dbseq-nr_132)_[272854,279371]   LTR/Gypsy              453    525  (5993) 124891 *
   327    4.3  2.2  0.0  scaffold398|size93909      69592   69604   (24307) + scaffold14|size2522936_(dbseq-nr_238)_[150087,155942]   LTR                   5487   5500   (356) 124892  
   227    3.0  0.0  8.8  scaffold398|size93909      69605   69641   (24270) C scaffold433|size259623_(dbseq-nr_699)_[187890,193857]   LTR                    (0)   5968    5935 124893  
  1044    1.7  4.2  0.0  scaffold398|size93909      69648   69767   (24144) C scaffold41|size688885_(dbseq-nr_738)_[243717,250168]    LTR/Gypsy           (1387)   5065    4941 124894  
   975    7.8  4.3  0.5  scaffold398|size93909      69752   69945   (23966) + scaffold122|size482992_(dbseq-nr_654)_[248621,254518]   LTR/Gypsy             4929   5122   (776) 124895 *
   280    0.0  0.0  0.0  scaffold398|size93909      69951   69982   (23929) + genome_9_9153                                           DNA                    433    464     (0) 124896  
  7709   11.3  1.3  0.9  scaffold398|size93909      69983   71125   (22786) C scaffold53|size842038_(dbseq-nr_198)_[103593,109546]    LTR                  (357)   5597    4451 124897  
   250   15.2  0.0  4.3  scaffold398|size93909      69983   69998   (23913) + scaffold230|size167806_(dbseq-nr_188)_[124304,130861]   LTR/Gypsy              508    553  (6005) 124898 *
   440    5.2  0.0  0.0  scaffold398|size93909      71111   71168   (22743) + scaffold122|size482992_(dbseq-nr_654)_[248621,254518]   LTR/Gypsy               85    142  (5756) 124899  
    17   10.0  3.1  0.0  scaffold398|size93909      73107   73138   (20773) + (GGGTTT)n                                               Simple_repeat            1     33     (0) 124900  
    15   10.7  3.3  0.0  scaffold398|size93909      73263   73292   (20619) + (GGGTTT)n                                               Simple_repeat            1     31     (0) 124901  
   229    7.1  0.0  0.0  scaffold398|size93909      73414   73441   (20470) + genome_1_22152                                          DNA                    438    465     (0) 124902  
   830   12.5  2.1  5.2  scaffold398|size93909      73459   73636   (20275) + rnd-1_family-901                                        Unknown                  1    163   (810) 124903  
   345   12.0 12.0  0.0  scaffold398|size93909      73639   73713   (20198) C genome_9_21658                                          DNA                    (2)    763     680 124904  
  5239   10.7  1.3  0.5  scaffold398|size93909      73715   74469   (19442) C rnd-1_family-677                                        Unknown                (0)    761       1 124905  
    12   20.8  0.0  2.9  scaffold398|size93909      74544   74578   (19333) + (ATG)n                                                  Simple_repeat            1     34     (0) 124906  
    14   20.9  0.0  0.0  scaffold398|size93909      76043   76075   (17836) + (TTC)n                                                  Simple_repeat            1     33     (0) 124907  
  1802    4.0  0.0  0.9  scaffold398|size93909      77380   77604   (16307) + scaffold433|size259623_(dbseq-nr_699)_[187890,193857]   LTR                    134    356  (5612) 124908 *
  4458   11.6  0.8  2.0  scaffold398|size93909      77549   78252   (15659) + rnd-1_family-83                                         Unknown                624   1319    (32) 124909  
  2235   13.2  0.5  1.7  scaffold398|size93909      78249   78674   (15237) + rnd-1_family-58                                         Unknown                154    666     (0) 124910 *
   805    8.0  0.4  1.4  scaffold398|size93909      78794   78913   (14998) C genome_9_11612                                          DNA                    (0)    439     326 124911  
   930    7.3  0.0  0.0  scaffold398|size93909      78929   79051   (14860) + rnd-1_family-1373                                       Unknown                  1    123     (0) 124912  
  1894   17.4  6.2  0.0  scaffold398|size93909      79085   79163   (14748) + rnd-1_family-432                                        Unknown                  7    108   (295) 124913  
  1009   27.5  3.8  4.2  scaffold398|size93909      79164   79842   (14069) + rnd-1_family-207                                        DNA/TcMar-Tc2            1    792    (23) 124914  
   788   25.9  1.8  5.1  scaffold398|size93909      80038   80420   (13491) C rnd-5_family-766                                        DNA/TcMar-Tc2       (1375)    472     102 124915  
   961   26.3  5.7  2.0  scaffold398|size93909      80455   81024   (12887) C genome_3_7906                                           DNA                  (985)    621      24 124911 *
  3479    9.5  0.8  0.2  scaffold398|size93909      81020   81618   (12293) + rnd-1_family-83                                         Unknown                105    829   (522) 124916  
  4962    9.5  2.9  1.0  scaffold398|size93909      86291   87086    (6825) C rnd-5_family-579                                        Unknown             (1392)   2464    1654 124917 *
  5306   10.4  0.4  0.0  scaffold398|size93909      86567   87347    (6564) + rnd-1_family-953                                        Unknown                  1    784     (0) 124918  
   455   11.7 22.3  0.7  scaffold398|size93909      87307   87418    (6493) C rnd-5_family-579                                        Unknown             (2426)   1430    1295 124917 *
  5729   11.2  0.1  0.1  scaffold398|size93909      87347   88289    (5622) + rnd-1_family-970                                        Unknown                  1    879     (0) 124919  
  3915    4.5  0.0  2.0  scaffold398|size93909      88263   88760    (5151) + rnd-1_family-976                                        Unknown                  1    488     (0) 124920 *
 15994   15.0  1.2  3.6  scaffold398|size93909      88989   92086    (1825) C rnd-5_family-2383                                       Unknown                (0)   5491    2465 124921  
  4780   14.6  0.0  0.0  scaffold398|size93909      93106   93908       (3) C rnd-5_family-2383                                       Unknown             (3026)   2465    1663 124921  
   239    5.9  0.0  0.0  scaffold399|size162984         1      34  (162839) C scaffold170|size558746_(dbseq-nr_246)_[277812,288266]   LTR/Gypsy           (8741)   1714    1681 124922  
   370   20.5  0.9  6.7  scaffold399|size162984       566     675  (162198) C genome_8_12029                                          DNA                    (0)    292     189 124923  
   724   19.6  5.5  8.7  scaffold399|size162984       676     865  (162008) C rnd-1_family-255                                        Unknown                (0)   1111     944 124924  
  5248   20.6  2.2  1.3  scaffold399|size162984       866    2133  (160740) C rnd-1_family-187                                        DNA/hAT-Tag1           (3)   3379    2101 124925  
  1853   12.3  0.0  0.0  scaffold399|size162984      2258    2549  (160324) C genome_8_12029                                          DNA                    (0)    292       1 124926  
  3537   23.9  6.1  2.6  scaffold399|size162984      2629    3838  (159035) C rnd-1_family-187                                        DNA/hAT-Tag1        (1512)   1870     620 124925  
   793   19.4  6.7  6.3  scaffold399|size162984      4018    4315  (158558) + scaffold312|size187761_(dbseq-nr_665)_[13588,18807]     LTR                     32    330  (4890) 124927  
  1041   12.6  0.0  0.0  scaffold399|size162984      4327    4477  (158396) + rnd-5_family-1017                                       Unknown                  3    153     (0) 124928  
   820   16.4  2.0  0.7  scaffold399|size162984      4485    4637  (158236) + rnd-1_family-1361                                       Unknown                  3    157     (0) 124929  
  3388   23.0  5.7  1.5  scaffold399|size162984      4643    5610  (157263) + scaffold312|size187761_(dbseq-nr_665)_[13588,18807]     LTR                    341   1348  (3872) 124927  
   588   15.4  1.8  5.0  scaffold399|size162984      5690    5853  (157020) + scaffold312|size187761_(dbseq-nr_665)_[13588,18807]     LTR                   1321   1479  (3741) 124927  
  1451   13.8  1.1  1.1  scaffold399|size162984      6017    6286  (156587) C rnd-1_family-48                                         Unknown                (0)    791     522 124930 *
  5576    9.1  3.0  0.2  scaffold399|size162984      6286    7119  (155754) + rnd-1_family-3                                          Unknown                934   1790   (200) 124931  
  5758    9.9  2.2  2.8  scaffold399|size162984      7169    8127  (154746) C genome_7_155710-9]4                                     Unspecified            (2)    953       1 124932  
   331    8.9  0.0  0.0  scaffold399|size162984      8094    8138  (154735) C genome_4_17519                                          DNA                  (153)    233     189 124933 *
  2163   16.1  2.1  0.7  scaffold399|size162984      8119    8686  (154187) C rnd-1_family-45                                         Unknown                (0)    858      22 124934  
  1919   15.7  7.1  1.6  scaffold399|size162984      8654    9073  (153800) C rnd-1_family-270                                        Unknown                (0)    443       1 124935 *
   260    0.0  0.0  0.0  scaffold399|size162984      9272    9302  (153571) + scaffold312|size187761_(dbseq-nr_665)_[13588,18807]     LTR                   3472   3502  (1718) 124936  
   281   19.6  0.4  6.7  scaffold399|size162984      9320    9469  (153404) + scaffold312|size187761_(dbseq-nr_665)_[13588,18807]     LTR                   2543   2652  (2568) 124937  
   323   16.3  2.5  7.9  scaffold399|size162984      9575    9654  (153219) + scaffold312|size187761_(dbseq-nr_665)_[13588,18807]     LTR                   3985   4060  (1160) 124937  
  5881   15.0  7.7  2.2  scaffold399|size162984      9994   11837  (151036) C scaffold170|size558746_(dbseq-nr_246)_[277812,288266]   LTR/Gypsy           (5834)   4621    2677 124938  
  7162    9.3  2.7  2.5  scaffold399|size162984     11848   13332  (149541) + rnd-1_family-13                                         Unknown                  1   1809   (181) 124939  
  4134    3.9  0.2  1.7  scaffold399|size162984     13016   13560  (149313) C rnd-1_family-74                                         Unknown                (0)   1955    1419 124940 *
   628    9.0  2.0  0.0  scaffold399|size162984     13568   13667  (149206) + rnd-5_family-1842                                       Unknown                  1    102     (0) 124941  
  5347    2.8  0.1  0.5  scaffold399|size162984     13670   14341  (148532) C rnd-1_family-74                                         Unknown              (569)   1386     717 124940  
  1286   14.7  0.8  1.6  scaffold399|size162984     14342   14590  (148283) + genome_1_8676                                           DNA                      1    247    (20) 124942 *
  5053    1.6  0.7  0.7  scaffold399|size162984     14587   15447  (147426) + rnd-1_family-605                                        Unknown                424   1068     (0) 124943 *
  5796    3.3  0.1  0.0  scaffold399|size162984     15444   16166  (146707) + rnd-1_family-307                                        Unknown                  3    726     (0) 124944  
   317    6.4  2.1  0.0  scaffold399|size162984     16187   16233  (146640) C rnd-1_family-92                                         Unknown              (116)    299     252 124945  
   728   13.8  1.4  2.1  scaffold399|size162984     16256   16396  (146477) C rnd-1_family-92                                         Unknown               (67)    348     209 124946  
   260   14.3  0.0  0.0  scaffold399|size162984     16416   16457  (146416) + rnd-5_family-428                                        Unknown                 29     70   (333) 124947 *
  4643    1.3  0.5  0.1  scaffold399|size162984     16450   17953  (144920) C rnd-1_family-54                                         Unknown             (1833)    582       1 124948  
  2789    7.8  5.5  1.0  scaffold399|size162984     17973   18454  (144419) + rnd-1_family-16                                         Unknown               3109   3556     (0) 124949  
  2292   12.1 12.7  0.8  scaffold399|size162984     18150   18574  (144299) C rnd-1_family-98                                         Unknown                (0)    475       1 124950 *
   352    8.8 27.5  0.0  scaffold399|size162984     18580   18659  (144214) C rnd-1_family-206                                        Unknown               (51)    322     221 124951  
  1824    0.9  0.0  0.9  scaffold399|size162984     18660   18884  (143989) C rnd-4_family-1266                                       Unknown               (40)    223       1 124952  
  1114   14.2 10.5  1.4  scaffold399|size162984     18888   19144  (143729) C rnd-1_family-206                                        Unknown               (19)    354      75 124953  
  1164    3.1  1.8  3.0  scaffold399|size162984     19212   19377  (143496) C rnd-4_family-1266                                       Unknown                (4)    259      96 124954  
   296   17.1  6.6  0.0  scaffold399|size162984     19352   19427  (143446) + rnd-1_family-16                                         Unknown               3476   3556     (0) 124955 *
  5520    8.3  1.4  0.2  scaffold399|size162984     19378   21101  (141772) C rnd-1_family-45                                         Unknown                (0)    858       1 124956  
  9749   17.9  2.8  2.7  scaffold399|size162984     21140   24095  (138778) C scaffold170|size558746_(dbseq-nr_246)_[277812,288266]   LTR/Gypsy           (6553)   3902    1685 124957  
   280   19.2  9.6  0.0  scaffold399|size162984     24093   24165  (138708) C rnd-1_family-149                                        Unknown             (1009)    119      40 124958 *
   256   26.5  1.9  1.9  scaffold399|size162984     24181   24284  (138589) C genome_8_12029                                          DNA                  (188)    104       1 124959  
   684   33.0  1.4  2.3  scaffold399|size162984     24321   24667  (138206) + rnd-1_family-482                                        Unknown                870   1213  (2395) 124960  
  1388   25.3  3.0  3.0  scaffold399|size162984     24767   25296  (137577) + genome_2_21040                                          DNA                      1    530     (0) 124961  
   830   27.8  2.0  1.3  scaffold399|size162984     25414   25803  (137070) + rnd-1_family-482                                        Unknown               1721   2113  (1495) 124960  
   588   31.2  7.8  2.4  scaffold399|size162984     26491   27106  (135767) C scaffold338|size134338_(dbseq-nr_585)_[45646,51733]     LTR/Copia           (2523)   3508    2849 124962  
   325   28.8  2.3  0.7  scaffold399|size162984     28007   28139  (134734) C genome_11_172910-9]15                                   Unspecified            (0)    546     412 124963  
   236   23.8 12.3  0.8  scaffold399|size162984     28062   28167  (134706) + genome_1_159620-9]7                                     Unspecified             57    174   (458) 124964 *
   404   28.7 10.0  1.6  scaffold399|size162984     28346   28575  (134298) C rnd-4_family-237                                        Unknown               (22)    256       8 124965  
  1132   26.6  6.1  3.1  scaffold399|size162984     32374   32993  (129880) C genome_4_3227                                           DNA                  (159)   1088     451 124966  
   396   22.7  1.6  2.5  scaffold399|size162984     33014   33135  (129738) + genome_2_21040                                          DNA                      1    121   (409) 124967 *
   611   13.5  0.0  0.0  scaffold399|size162984     33035   33138  (129735) C genome_11_89010-9]2                                     Unspecified            (4)    475     372 124968  
  6086    5.0  3.3  1.1  scaffold399|size162984     33139   33988  (128885) C genome_12_752                                           DNA                    (0)    868       1 124969  
  2213   10.4  0.9  0.6  scaffold399|size162984     33989   34335  (128538) C genome_11_89010-9]2                                     Unspecified          (105)    374      27 124968  
   349   13.6  2.9  9.1  scaffold399|size162984     34353   34457  (128416) C rnd-5_family-1197                                       Unknown               (50)    357     259 124970  
   806   18.1  0.0  1.2  scaffold399|size162984     36364   36531  (126342) C rnd-1_family-387                                        Unknown                (2)    167       2 124971  
  1931   15.4  1.0  4.0  scaffold399|size162984     36543   36927  (125946) + rnd-5_family-1117                                       Unknown                  2    375     (1) 124972  
   992   17.4  2.9  0.5  scaffold399|size162984     36956   37163  (125710) C rnd-1_family-330                                        Unknown              (300)    215       3 124973  
  1292   18.7  2.9  2.9  scaffold399|size162984     37265   37578  (125295) C scaffold170|size558746_(dbseq-nr_246)_[277812,288266]   LTR/Gypsy           (5829)   4626    4313 124974 *
  1334   15.4  7.0  9.9  scaffold399|size162984     37562   37944  (124929) C scaffold133|size826974_(dbseq-nr_519)_[800995,807399]   LTR/Gypsy           (6032)    373       1 124975  
   379   17.0  0.0 19.6  scaffold399|size162984     37945   38054  (124819) C scaffold170|size558746_(dbseq-nr_246)_[277812,288266]   LTR/Gypsy           (6118)   4337    4246 124974  
  1861    8.0  0.4  1.8  scaffold399|size162984     38096   38374  (124499) + rnd-1_family-365                                        Unknown                  4    278     (3) 124976  
  1421    8.9  3.4  0.8  scaffold399|size162984     38182   38419  (124454) C rnd-1_family-373                                        Unknown                (0)    245       2 124977 *
  2495   26.9  6.6  2.7  scaffold399|size162984     38520   39681  (123192) C scaffold170|size558746_(dbseq-nr_246)_[277812,288266]   LTR/Gypsy           (6614)   3841    2162 124978  
   788   12.6  3.1 10.7  scaffold399|size162984     39561   39971  (122902) + rnd-5_family-1816                                       Unknown                175    637    (82) 124979 *
   953   23.8  2.1  4.3  scaffold399|size162984     39902   40231  (122642) C scaffold170|size558746_(dbseq-nr_246)_[277812,288266]   LTR/Gypsy           (8448)   2007    1685 124978  
  3417    6.4  5.3  0.0  scaffold399|size162984     41007   41486  (121387) + genome_2_13625                                          DNA                      1    496     (9) 124980  
  1958    9.6  0.3  0.3  scaffold399|size162984     43059   43350  (119523) + genome_8_12029                                          DNA                      1    292     (0) 124981  
   894   22.3  3.0  3.4  scaffold399|size162984     43857   44125  (118748) + genome_7_4419                                           DNA                    147    414   (101) 124982  
   275   30.5  2.5  0.8  scaffold399|size162984     44713   44831  (118042) + scaffold148|size484791_(dbseq-nr_708)_[88255,94991]     LTR/Copia             3868   3988  (2749) 124983  
   350   24.4  5.3  3.0  scaffold399|size162984     45297   45427  (117446) + rnd-1_family-926                                        Unknown                251    384    (80) 124984  
  2836    7.0  0.0  0.0  scaffold399|size162984     45573   45945  (116928) C genome_12_77300-9]2                                     Unspecified            (0)    373       1 124985  
   261   20.8  4.2  0.0  scaffold399|size162984     46513   46584  (116289) C rnd-1_family-926                                        Unknown              (139)    325     251 124986  
    38    0.0  0.0  0.0  scaffold399|size162984     47258   47292  (115581) + (TCC)n                                                  Simple_repeat            1     35     (0) 124987  
   731   23.3  4.2  7.5  scaffold399|size162984     47875   48134  (114739) + rnd-5_family-2623                                       Unknown                 69    320    (38) 124988  
   706   19.8  5.0  7.1  scaffold399|size162984     48114   48204  (114669) + rnd-1_family-365                                        Unknown                  3    221    (60) 124989 *
   702   17.8  5.8  5.3  scaffold399|size162984     48205   48430  (114443) C rnd-1_family-373                                        Unknown                (1)    244      18 124990  
   706   19.8  5.0  7.1  scaffold399|size162984     48431   48453  (114420) + rnd-1_family-365                                        Unknown                222    281     (0) 124989  
   603   29.9  6.2  4.5  scaffold399|size162984     48457   49086  (113787) C scaffold170|size558746_(dbseq-nr_246)_[277812,288266]   LTR/Gypsy           (7180)   3275    2636 124991  
   349   18.4 25.7  1.1  scaffold399|size162984     49430   49577  (113296) C genome_10_17569                                         DNA                  (391)    278      95 124992  
  1557   20.1  4.0  7.3  scaffold399|size162984     49585   50078  (112795) + genome_4_3041                                           DNA                      1    479    (35) 124993 *
  4371    2.4  3.3  0.9  scaffold399|size162984     50072   50588  (112285) + rnd-2_family-88                                         Unknown                  1    531    (46) 124994  
   142    2.3  0.0  0.0  scaffold399|size162984     50589   50724  (112149) + (AGAAGG)n                                               Simple_repeat            1    136     (0) 124995  
  4371    9.7  6.6  4.2  scaffold399|size162984     50725   51260  (111613) + rnd-2_family-88                                         Unknown                373    930    (79) 124994  
   496    6.1  0.3  0.7  scaffold399|size162984     51286   51378  (111495) + rnd-1_family-91                                         Unknown                  1     68     (1) 124996  
    13    8.8  4.8  7.3  scaffold399|size162984     59031   59072  (103801) + (ACATGAG)n                                              Simple_repeat            1     41     (0) 124997  
   267   11.8  3.9  0.0  scaffold399|size162984     65481   65531   (97342) + genome_1_8676                                           DNA                    215    267     (0) 124998  
    21   24.4  0.0  0.0  scaffold399|size162984     68370   68422   (94451) + (GAC)n                                                  Simple_repeat            1     53     (0) 124999  
    17   13.8  4.8  2.3  scaffold399|size162984     71711   71752   (91121) + GA-rich                                                 Low_complexity           1     43     (0) 125000  
   251   13.7 32.0  0.7  scaffold399|size162984     80832   80866   (82007) + genome_2_13115                                          DNA                    481    615     (0) 125001  
   299   11.8 19.1  0.0  scaffold399|size162984     80867   80934   (81939) C genome_8_1002                                           DNA                  (285)     81       1 125002  
  1219    0.0  0.7  0.7  scaffold399|size162984     80936   81070   (81803) C rnd-1_family-241                                        Unknown                (0)    455     321 125003  
  3769    3.8  1.1  0.0  scaffold399|size162984     81071   81523   (81350) C genome_5_4290                                           DNA                    (0)    458       1 125004  
  2405    3.2  6.3  0.3  scaffold399|size162984     81524   81827   (81046) C rnd-1_family-241                                        Unknown              (132)    323       1 125003  
    12   28.7  0.0  0.0  scaffold399|size162984     81844   81885   (80988) + G-rich                                                  Low_complexity           1     42     (0) 125005  
  6308    7.9  0.9  0.5  scaffold399|size162984     84507   85174   (77699) + rnd-1_family-284                                        Unknown                  3    674   (198) 125006  
 11117    7.5  0.3  0.4  scaffold399|size162984     85175   86673   (76200) C rnd-1_family-461                                        DNA/PIF-Harbinger      (0)   1498       1 125007  
  2004   10.2  0.0  4.0  scaffold399|size162984     86674   86899   (75974) + rnd-1_family-1136                                       Unknown                 90    303     (1) 125008  
  2458    8.3  0.0  0.6  scaffold399|size162984     86978   87304   (75569) C rnd-1_family-227                                        DNA/PIF-Harbinger      (0)    792     468 125009  
  1231    6.8  4.5  1.1  scaffold399|size162984     88144   88322   (74551) C rnd-1_family-335                                        DNA/PIF-Harbinger     (76)    185       1 125010  
  1011    9.0  0.0  0.0  scaffold399|size162984     88323   88415   (74458) + rnd-1_family-1024                                       Unknown                 42    134     (0) 125011 *
  3409   10.7  0.0  0.0  scaffold399|size162984     88354   88828   (74045) C rnd-1_family-227                                        DNA/PIF-Harbinger    (317)    475       1 125012  
    12   11.2  4.3  9.1  scaffold399|size162984     88903   88948   (73925) + (TGTTC)n                                                Simple_repeat            1     44     (0) 125013  
  1420    6.0  0.0  0.6  scaffold399|size162984     93598   93780   (69093) + genome_2_14753                                          DNA                      5    186   (119) 125014  
   349   22.2  4.7  1.3  scaffold399|size162984     93795   93841   (69032) C rnd-1_family-622                                        Unknown                (0)    559     419 125015  
   249   22.4  1.3  1.3  scaffold399|size162984     93842   93918   (68955) + rnd-1_family-202                                        Unknown                  1     77  (1642) 125016  
   349   22.2  4.7  1.3  scaffold399|size162984     93919   93948   (68925) C rnd-1_family-622                                        Unknown                (0)    418     321 125015  
   773   24.2  3.1 15.0  scaffold399|size162984     94793   95142   (67731) C rnd-5_family-2402                                       Unknown              (702)    668     355 125017  
  1183   23.5  2.9  0.3  scaffold399|size162984     95173   95479   (67394) + rnd-5_family-3167                                       Unknown                  1    315     (0) 125018  
   239   26.3  0.0  3.8  scaffold399|size162984     95658   95740   (67133) C rnd-1_family-189                                        Unknown              (528)    606     527 125019  
   312    6.8  0.0  8.5  scaffold399|size162984     95752   95815   (67058) C rnd-5_family-2402                                       Unknown             (1311)     59       1 125020  
  4178    2.4  1.9  0.9  scaffold399|size162984     95816   96388   (66485) C rnd-1_family-25                                         Unknown               (20)    989       1 125021  
   735    9.6  1.9  0.0  scaffold399|size162984     96388   96491   (66382) + genome_2_14753                                          DNA                    192    297     (8) 125022 *
  1463    4.7  5.2  0.0  scaffold399|size162984     96558   96750   (66123) C genome_10_11176                                         DNA                    (0)    456     254 125023  
   263   26.9  0.0  1.3  scaffold399|size162984     96762   96840   (66033) C genome_10_11176                                         DNA                  (120)    336     259 125024  
  3752   15.1  3.0  2.0  scaffold399|size162984     96978   97169   (65704) C rnd-1_family-1279                                       Unknown              (406)   1435       1 125025  
  1258   30.2  4.4  3.8  scaffold399|size162984     97170   98003   (64870) + rnd-1_family-769                                        Unknown                407   1245   (249) 125026  
  1969   22.1  4.0  7.8  scaffold399|size162984     98138   99336   (63537) C rnd-1_family-673                                        Unknown             (1000)    841       1 125025  
   613   25.3  0.0  0.0  scaffold399|size162984     99357   99514   (63359) + rnd-1_family-1229                                       Unknown                 15    172    (24) 125027  
   240   25.4  8.4  4.5  scaffold399|size162984     99992  100098   (62775) C rnd-1_family-1083                                       Unknown              (137)    497     387 125028  
 12714    7.2  1.1  0.5  scaffold399|size162984    100620  102672   (60201) C rnd-1_family-253                                        Unknown                (0)   1615       1 125029  
  1517    0.6  0.6  0.0  scaffold399|size162984    102680  102853   (60020) + rnd-5_family-26                                         Unknown                  2    176    (83) 125030 *
  1922    5.6  2.4  0.0  scaffold399|size162984    102835  103083   (59790) C genome_10_11176                                         DNA                  (201)    255       1 125023  
   242   13.4  5.2 12.5  scaffold399|size162984    103026  103102   (59771) C rnd-1_family-193                                        Unknown             (1102)    467     396 125031 *
   252   10.8  0.0  2.7  scaffold399|size162984    103267  103304   (59569) + rnd-1_family-201                                        Unknown                 27     63   (822) 125032 *
  3236    8.5  7.2  0.8  scaffold399|size162984    103273  103759   (59114) + rnd-1_family-86                                         Unknown                  1    518   (308) 125033 *
  3957    5.5  8.4  1.8  scaffold399|size162984    103744  104540   (58333) + rnd-1_family-339                                        Unknown                 88    724     (0) 125034  
   535   13.1  0.0  1.2  scaffold399|size162984    104547  104631   (58242) C genome_10_6249                                          DNA                  (188)    401     318 125035  
   242   21.3  3.5  6.0  scaffold399|size162984    104563  104647   (58226) C rnd-1_family-58                                         Unknown              (280)    386     304 125036 *
  1279   10.9  2.0  0.0  scaffold399|size162984    104632  104877   (57996) + rnd-1_family-233                                        Unknown                  1    214     (4) 125037  
   241   17.4  0.0  0.0  scaffold399|size162984    104859  104904   (57969) + rnd-1_family-938                                        Unknown                  1     46    (32) 125038 *
   457    7.5  2.9  1.4  scaffold399|size162984    104878  104945   (57928) C genome_10_6249                                          DNA                  (272)    317     249 125035  
   577    8.2  1.4  0.0  scaffold399|size162984    104946  105046   (57827) + rnd-1_family-938                                        Unknown                  1     76     (2) 125039  
   556   15.8  1.1  0.0  scaffold399|size162984    105060  105154   (57719) C genome_10_6249                                          DNA                  (278)    311     216 125035  
  1212   18.1  4.9  4.2  scaffold399|size162984    105203  105507   (57366) + rnd-1_family-69                                         Unknown                  6    312    (58) 125040  
  1212   15.3  2.9  1.4  scaffold399|size162984    105431  105722   (57151) C rnd-1_family-85                                         Unknown               (26)    215       2 125041  
   245   26.1  0.0  0.0  scaffold399|size162984    106523  106591   (56282) C rnd-1_family-1200                                       Unknown              (103)    469     401 125042  
    23   10.7  2.5  0.0  scaffold399|size162984    108023  108062   (54811) + (TCA)n                                                  Simple_repeat            1     41     (0) 125043  
   767   16.4  1.4  0.7  scaffold399|size162984    108962  109102   (53771) + genome_11_16053                                         DNA                      1    142   (282) 125044 *
   936   12.9  0.7  0.0  scaffold399|size162984    109070  109209   (53664) + genome_11_16053                                         DNA                    284    424     (0) 125045  
   530   28.6  1.1  0.6  scaffold399|size162984    110590  110765   (52108) + rnd-5_family-376                                        Unknown                  9    185    (69) 125046  
   724   28.9  5.7  2.3  scaffold399|size162984    110954  111371   (51502) + rnd-1_family-298                                        Unknown                321    752  (2310) 125047  
  2310   28.8  1.4  1.1  scaffold399|size162984    111618  112418   (50455) + rnd-5_family-484                                        Unknown                224   1026   (751) 125048  
 18957   11.9  0.8  0.5  scaffold399|size162984    113393  116156   (46717) + scaffold52|size687078_(dbseq-nr_635)_[61213,67634]      LTR/Gypsy                1   2772  (3650) 125049  
  8271    7.7  2.0  0.2  scaffold399|size162984    116158  117235   (45638) + scaffold109|size879770_(dbseq-nr_434)_[335250,341653]   LTR/Gypsy             4449   5546   (858) 125050  
  7155    8.7  0.9  1.1  scaffold399|size162984    117218  118213   (44660) + scaffold52|size687078_(dbseq-nr_635)_[61213,67634]      LTR/Gypsy             5429   6422     (0) 125051 *
   368   21.5  1.2  1.2  scaffold399|size162984    118346  118425   (44448) + genome_11_172910-9]15                                   Unspecified            467    546     (0) 125052  
  3031    8.9  7.0  1.2  scaffold399|size162984    118427  118894   (43979) C genome_10_2760-9]2                                      Unspecified            (0)    811     317 125053  
  2587    9.7  2.1  0.8  scaffold399|size162984    118898  119280   (43593) C genome_3_19411                                          DNA                    (2)    390       3 125054  
  1874    7.2  3.3  4.7  scaffold399|size162984    119283  119587   (43286) C genome_10_2760-9]2                                      Unspecified          (510)    301       1 125053  
   656   12.2  2.0  0.0  scaffold399|size162984    123578  123675   (39198) C genome_7_5391                                           DNA                    (0)    582     483 125055  
  4251    5.4  1.7  0.0  scaffold399|size162984    123695  124215   (38658) C genome_2_21040                                          DNA                    (0)    530       1 125056  
  3891   10.8  1.9  4.3  scaffold399|size162984    124216  124859   (38014) C genome_12_20707                                         DNA                    (9)    799     171 125057  
   276   15.8  0.0  3.5  scaffold399|size162984    124860  124918   (37955) + rnd-5_family-372                                        Unknown               2733   2789     (0) 125058  
  1376    4.8  0.6  0.0  scaffold399|size162984    124940  125107   (37766) C genome_12_20707                                         DNA                  (639)    169       1 125057  
  3289    6.9  4.0  0.6  scaffold399|size162984    125108  125558   (37315) C genome_7_5391                                           DNA                  (112)    470       5 125055  
   310   26.5  2.9  0.0  scaffold399|size162984    125739  125840   (37033) + rnd-1_family-444                                        Unknown                 24    128   (773) 125059 *
   527   17.0  1.9  0.0  scaffold399|size162984    125836  125941   (36932) + rnd-2_family-88                                         Unknown                386    493   (516) 125060 *
  1399   14.8 12.0  0.3  scaffold399|size162984    125853  126136   (36737) C rnd-1_family-26                                         Unknown                (6)    318       2 125061  
   350   24.2  3.1  3.8  scaffold399|size162984    125995  126153   (36720) + rnd-1_family-61                                         Unknown                300    457    (51) 125062 *
   412   12.2  0.0  1.5  scaffold399|size162984    126165  126246   (36627) + rnd-1_family-91                                         Unknown                  1     69     (0) 125063  
   295   19.5  0.0  6.0  scaffold399|size162984    126191  126261   (36612) C rnd-5_family-2086                                       Unknown              (369)    676     610 125064 *
  1497   23.7  5.5  8.8  scaffold399|size162984    126239  126799   (36074) + rnd-1_family-444                                        Unknown                170    713   (188) 125059  
   393   25.7  5.5  0.0  scaffold399|size162984    126819  126927   (35946) + rnd-1_family-511                                        Unknown                500    614    (34) 125065  
   300   22.7  8.0  0.0  scaffold399|size162984    127146  127233   (35640) + rnd-1_family-1372                                       Unknown                 39    133    (86) 125066  
   264   14.6  0.0  0.0  scaffold399|size162984    127239  127279   (35594) + rnd-1_family-1348                                       Unknown                203    243     (0) 125067  
   720   31.7 13.7  1.2  scaffold399|size162984    127282  127725   (35148) + rnd-4_family-191                                        Unknown                307    805    (49) 125068  
   909   28.2  5.5  2.2  scaffold399|size162984    127881  128225   (34648) C rnd-4_family-1139                                       Unknown              (249)   2169    1814 125069  
  1037   28.2  1.4  0.0  scaffold399|size162984    128239  128532   (34341) C rnd-4_family-1139                                       Unknown              (677)   1741    1444 125069  
  1011   29.4  9.6  2.6  scaffold399|size162984    128599  129289   (33584) C rnd-4_family-1139                                       Unknown             (1139)   1279     542 125069  
   893    9.9  6.4  1.7  scaffold399|size162984    134946  135124   (27749) + rnd-2_family-88                                         Unknown                399    574   (435) 125070 *
  2915    1.9  1.7  0.0  scaffold399|size162984    135113  135451   (27422) + rnd-1_family-25                                         Unknown                  1    334   (198) 125070  
   287    7.9  0.0  0.0  scaffold399|size162984    135443  135480   (27393) C rnd-1_family-130                                        Unknown               (67)     39       2 125071 *
  1545    5.0  0.0  0.0  scaffold399|size162984    135447  135627   (27246) + rnd-1_family-86                                         Unknown                  1    181   (645) 125072  
   864   19.1  0.6  0.6  scaffold399|size162984    135628  135806   (27067) C rnd-1_family-1374                                       Unknown                (0)    303     125 125073 *
  2310    2.3  0.4  0.0  scaffold399|size162984    135786  136050   (26823) + rnd-5_family-2063                                       Unknown                  1    266     (0) 125074  
   560    9.2  0.0  0.0  scaffold399|size162984    136055  136130   (26743) + rnd-1_family-156                                        Unknown                165    240   (720) 125075 *
   730   13.9  2.9  1.4  scaffold399|size162984    136125  136263   (26610) C scaffold133|size826974_(dbseq-nr_519)_[800995,807399]   LTR/Gypsy           (6264)    141       1 125076  
  1610    7.8  2.1  3.4  scaffold399|size162984    136264  136500   (26373) + rnd-1_family-86                                         Unknown                593    826     (0) 125077  
  3873    4.2  3.4  0.0  scaffold399|size162984    136682  137152   (25721) C genome_8_17516                                          DNA                    (0)    487       1 125078  
  4131    6.5  0.2  0.4  scaffold399|size162984    137256  138170   (24703) + rnd-1_family-315                                        Unknown                  1    591     (0) 125079  
  2894    3.0  0.9  0.0  scaffold399|size162984    138172  138510   (24363) + genome_10_22051                                         DNA                      1    342     (2) 125080  
  1308    6.1  2.6  4.3  scaffold399|size162984    138511  138679   (24194) + rnd-1_family-339                                        Unknown                495    660    (64) 125081  
   477   13.9  0.0  3.8  scaffold399|size162984    138696  138777   (24096) C genome_10_6249                                          DNA                  (193)    396     318 125082  
   254   22.8  6.9  6.2  scaffold399|size162984    138708  138852   (24021) C scaffold6|size974155_(dbseq-nr_242)_[422877,429011]     DNA/hAT-Ac          (1149)   4986    4841 125083 *
   862    9.2  0.8  0.0  scaffold399|size162984    138778  138897   (23976) + rnd-1_family-233                                        Unknown                  1    121    (97) 125084  
   225   16.7  0.0  0.0  scaffold399|size162984    138895  138936   (23937) + rnd-1_family-938                                        Unknown                  5     46    (32) 125085 *
   494    8.7  0.0  1.4  scaffold399|size162984    138910  138979   (23894) C genome_10_6249                                          DNA                  (272)    317     249 125082  
   593    9.3  1.4  0.0  scaffold399|size162984    138980  139082   (23791) + rnd-1_family-938                                        Unknown                  1     78     (0) 125086  
   237   19.6  0.0  0.0  scaffold399|size162984    139064  139109   (23764) + rnd-1_family-938                                        Unknown                  1     46    (32) 125087 *
   634   12.4  0.0  3.5  scaffold399|size162984    139083  139199   (23674) C genome_10_6249                                          DNA                  (272)    317     205 125082  
  1823   13.7  3.8  1.2  scaffold399|size162984    139205  139523   (23350) + rnd-1_family-77                                         Unknown                105    431    (34) 125088  
   276   23.2  1.2  1.2  scaffold399|size162984    139507  139589   (23284) + rnd-1_family-128                                        Unknown                156    238     (0) 125089 *
  1246   10.1  3.8  1.4  scaffold399|size162984    139526  139735   (23138) C rnd-1_family-85                                         Unknown               (26)    215       1 125090 *
  1358    6.1  2.1  4.9  scaffold399|size162984    139712  139979   (22894) + rnd-1_family-25                                         Unknown                304    486    (46) 125091  
   818   15.9  0.9 14.0  scaffold399|size162984    139975  140200   (22673) + rnd-2_family-88                                         Unknown                773    972    (37) 125092 *
   597   22.0 12.5  4.0  scaffold399|size162984    140258  140377   (22496) + rnd-1_family-201                                        Unknown                246    547   (338) 125093  
   770   14.3  0.0  7.4  scaffold399|size162984    140378  140536   (22337) C rnd-1_family-275                                        Unknown              (106)    477     330 125094  
   331   14.8  1.6  0.0  scaffold399|size162984    140520  140580   (22293) C rnd-5_family-5494                                       Unknown              (440)    332     271 125095 *
   233   22.9  3.4  5.8  scaffold399|size162984    140549  140636   (22237) C rnd-1_family-70                                         Unknown               (97)    265     180 125096 *
   620   23.3  1.2  0.6  scaffold399|size162984    140573  140732   (22141) C genome_7_18053                                          DNA                   (74)    346     186 125097 *
   722   17.5  0.7  1.4  scaffold399|size162984    140596  140740   (22133) + genome_11_11344                                         DNA                    102    245   (205) 125098  
   467   36.0  1.6  7.6  scaffold399|size162984    140806  141127   (21746) + rnd-5_family-93                                         Unknown                  7    310  (3104) 125099  
   751   21.7  6.3  3.9  scaffold399|size162984    141247  141548   (21325) + rnd-5_family-766                                        DNA/TcMar-Tc2          198    506  (1341) 125100  
  1368   30.2  4.5  1.1  scaffold399|size162984    141722  142400   (20473) C rnd-1_family-207                                        DNA/TcMar-Tc2        (314)    693       1 125101  
   349   19.5  5.3  6.9  scaffold399|size162984    142672  142803   (20070) + rnd-5_family-419                                        Unknown                255    384    (52) 125102  
   800   22.5  0.3  0.6  scaffold399|size162984    142805  143012   (19861) C genome_7_18053                                          DNA                  (255)    206       1 125097  
  1220   18.7  0.4  4.6  scaffold399|size162984    143034  143280   (19593) + genome_5_586                                            DNA                      5    241     (0) 125103  
   350   19.4  4.3  6.5  scaffold399|size162984    143303  143396   (19477) + rnd-2_family-88                                         Unknown                882    973    (36) 125104  
   240   32.0  3.4  1.3  scaffold399|size162984    144113  144261   (18612) + rnd-5_family-2623                                       Unknown                  5    156   (202) 125105  
    15   13.6  0.0  3.0  scaffold399|size162984    144593  144626   (18247) + (AATTAA)n                                               Simple_repeat            1     33     (0) 125106  
  1797   14.8  1.0  0.7  scaffold399|size162984    146095  146394   (16479) C rnd-1_family-537                                        Unknown                (0)    301       1 125107  
   533   11.8  3.9  0.0  scaffold399|size162984    146344  146445   (16428) + rnd-1_family-555                                        Unknown                 80    185     (0) 125108 *
  3965    4.3  4.1  0.9  scaffold399|size162984    147168  147214   (15659) C rnd-1_family-25                                         Unknown                (1)    531     485 125109  
    46    2.2  0.0  0.0  scaffold399|size162984    147215  147260   (15613) + (TTCTCC)n                                               Simple_repeat            1     46     (0) 125110  
  3965    4.3  4.1  0.9  scaffold399|size162984    147261  147727   (15146) C rnd-1_family-25                                         Unknown               (48)    484       1 125109  
   229   15.2  8.3  1.6  scaffold399|size162984    147809  147868   (15005) C rnd-1_family-91                                         Unknown                (0)     69       6 125111 *
  2085    9.2  2.0  0.3  scaffold399|size162984    147817  148120   (14753) + rnd-1_family-17                                         Unknown                  3    311   (245) 125112 *
  3233    7.5  2.3  0.9  scaffold399|size162984    148103  148575   (14298) C rnd-1_family-77                                         Unknown                (0)    465      10 125113  
   856    8.2  2.9  3.6  scaffold399|size162984    148537  148675   (14198) + rnd-1_family-17                                         Unknown                388    525    (31) 125114 *
  1013   10.1  0.7  3.3  scaffold399|size162984    148675  148828   (14045) + rnd-1_family-17                                         Unknown                407    556     (0) 125112 *
  1837    4.6  3.8  0.8  scaffold399|size162984    148828  149066   (13807) + rnd-1_family-17                                         Unknown                311    556     (0) 125115  
   264    7.3  2.4  2.4  scaffold399|size162984    149033  149074   (13799) C rnd-1_family-81                                         Unknown               (40)    156     115 125116 *
  7373    1.6  3.2  0.2  scaffold400|size204122         1     938  (188946) + rnd-5_family-965                                        Unknown                 63   1028     (0) 125117  
   523   20.8 24.8  1.2  scaffold400|size204122       940    1317  (188567) + rnd-1_family-80                                         Unknown                321    924   (112) 125118  
   324   20.6  5.1  1.0  scaffold400|size204122      1268    1365  (188519) C rnd-1_family-602                                        Unknown              (232)    543     442 125119 *
   355   19.1  1.2  0.0  scaffold400|size204122      1364    1447  (188437) C rnd-1_family-602                                        Unknown               (15)    760     676 125120 *
  2473   17.1  0.9  3.0  scaffold400|size204122      1435    1984  (187900) C rnd-1_family-602                                        Unknown              (236)    539       1 125120  
   919   16.4  1.4  4.3  scaffold400|size204122      1863    2079  (187805) + rnd-1_family-80                                         Unknown               1262   1472    (81) 125118 *
   692   16.9 10.7  6.8  scaffold400|size204122      2072    2221  (187663) + rnd-1_family-80                                         Unknown               1324   1481    (72) 125121 *
   441   14.7  4.4  0.0  scaffold400|size204122      2222    2289  (187595) C rnd-1_family-201                                        Unknown              (798)     87      17 125122  
   692   16.9 10.7  6.8  scaffold400|size204122      2290    2355  (187529) + rnd-1_family-80                                         Unknown               1482   1553     (0) 125121  
 12760    1.7  4.5  0.2  scaffold400|size204122      2396    3966  (185918) C genome_5_21030                                          DNA                    (0)   1638       1 125123  
   530   29.3  1.1  8.3  scaffold400|size204122      4011    4282  (185602) C rnd-5_family-505                                        Unknown              (391)   1470    1217 125124 *
   707   25.0  1.1  2.7  scaffold400|size204122      4058    4320  (185564) + rnd-1_family-654                                        Unknown                397    655   (154) 125125 *
   730   22.6  0.5  0.1  scaffold400|size204122      4293    4519  (185365) + rnd-1_family-779                                        Unknown                 31    461   (586) 125126  
   705   26.2  7.4  1.4  scaffold400|size204122      4326    4650  (185234) C rnd-5_family-505                                        Unknown              (737)   1124     781 125127 *
  1081   17.9  0.0  0.0  scaffold400|size204122      4673    4890  (184994) C rnd-1_family-978                                        Unknown                (0)    218       1 125128  
   648   25.6  0.0  0.0  scaffold400|size204122      4798    4988  (184896) + rnd-1_family-989                                        Unknown                 10    200     (1) 125129 *
   919    3.6  0.0  0.0  scaffold400|size204122      5057    5167  (184717) C rnd-1_family-1130                                       Unknown                (0)    344     234 125130  
  2420   15.6  2.5  2.1  scaffold400|size204122      5168    5646  (184238) + rnd-1_family-312                                        Unknown               1309   1789     (0) 125131  
   260    0.0  0.0  0.0  scaffold400|size204122      5647    5675  (184209) + genome_5_6940                                           DNA                     32     60   (470) 125132 *
   339    8.3 10.0  0.0  scaffold400|size204122      5675    5734  (184150) + rnd-4_family-169                                        RC/Helitron             41    106  (8147) 125133  
  1875    5.5  0.8  0.4  scaffold400|size204122     10202   10438  (179446) + genome_2_8342                                           DNA                    242    479     (0) 125134  
   236   29.7  0.0  2.2  scaffold400|size204122     10447   10539  (179345) C rnd-5_family-3600                                       Unknown               (28)    456     366 125135 *
  1587    5.8  0.7  0.0  scaffold400|size204122     10452   10660  (179224) C genome_2_16568                                          DNA                    (7)    556     313 125136  
    12    4.5  4.0  4.0  scaffold400|size204122     11137   11161  (178723) + (AAG)n                                                  Simple_repeat            1     25     (0) 125137  
  1687   21.2  6.2  0.0  scaffold400|size204122     12254   12640  (177244) C genome_1_5806                                           DNA                    (0)    784     374 125138  
   318   23.5  2.0  2.0  scaffold400|size204122     12562   12661  (177223) + rnd-1_family-409                                        Unknown                 97    196   (524) 125139 *
  2339   12.0  0.0  1.4  scaffold400|size204122     12661   13015  (176869) C genome_10_9079                                          DNA                 (1011)    350       1 125140  
   247   18.8  0.0  0.0  scaffold400|size204122     12977   13024  (176860) + genome_1_5806                                           DNA                    737    784     (0) 125141 *
  2097   15.2  1.7  0.3  scaffold400|size204122     14347   14690  (175194) C genome_2_16568                                          DNA                  (211)    352       4 125136  
   842    5.0  0.0  5.0  scaffold400|size204122     14759   14884  (175000) + genome_4_4690                                           DNA                      3    122   (298) 125142  
  7103    9.1  3.1  1.8  scaffold400|size204122     14886   15998  (173886) C rnd-1_family-574                                        Unknown                (0)   1130       3 125143  
   870   20.6  6.8  8.1  scaffold400|size204122     16028   16365  (173519) C genome_3_16974                                          DNA/hAT-Tag1         (199)    534     201 125144  
   831   12.7 10.2  8.2  scaffold400|size204122     16413   16627  (173257) + rnd-5_family-641                                        Unknown                968   1186     (0) 125145 *
  6484    9.2  2.8  5.9  scaffold400|size204122     16439   17527  (172357) C rnd-1_family-601                                        Unknown               (25)   1059       3 125146  
  1558   15.4  1.9  5.4  scaffold400|size204122     17528   17835  (172049) + genome_4_4690                                           DNA                    123    420     (0) 125147  
  1121    9.1  0.0 12.2  scaffold400|size204122     17836   18045  (171839) + genome_4_3227                                           DNA                     13    199  (1048) 125148  
  2268   19.1  5.7  0.6  scaffold400|size204122     18046   18556  (171328) C genome_9_21658                                          DNA                    (0)    765     229 125149  
  5969    3.6  0.1  0.3  scaffold400|size204122     18569   19292  (170592) + genome_9_21658                                          DNA                      1    723    (42) 125150  
  2339   14.4  0.0  0.5  scaffold400|size204122     19345   19721  (170163) + genome_1_13889                                          DNA                    123    497     (0) 125151  
   382   28.1  1.5  9.3  scaffold400|size204122     19746   19941  (169943) C genome_9_21658                                          DNA                  (583)    182       1 125149  
  7183    7.9  3.0  1.2  scaffold400|size204122     19942   20974  (168910) + genome_4_3227                                           DNA                    197   1247     (0) 125152  
   286    4.9  0.0  4.9  scaffold400|size204122     21041   21083  (168801) + rnd-1_family-1224                                       Unknown                113    153     (0) 125153  
  1720   21.1  5.7  9.8  scaffold400|size204122     21086   21678  (168206) + genome_7_21013                                          DNA                    266    836   (613) 125154  
  1104   12.2  0.0  1.2  scaffold400|size204122     21676   21849  (168035) C rnd-1_family-683                                        Unknown                (0)    179       8 125155 *
  1270   14.0  9.9  1.2  scaffold400|size204122     21855   22086  (167798) C rnd-1_family-1324                                       Unknown                (3)    252       1 125156  
  2141   17.7  1.7  6.9  scaffold400|size204122     22089   22605  (167279) C rnd-5_family-303                                        Unknown                (0)    494       3 125157  
   556   13.5  3.1  0.0  scaffold400|size204122     22614   22709  (167175) + rnd-1_family-1164                                       Unknown                  5    103   (146) 125158  
  2210   16.4  6.2  0.6  scaffold400|size204122     22768   23235  (166649) C rnd-1_family-581                                        Unknown                (5)    462       1 125159  
   282    5.6  0.0  0.0  scaffold400|size204122     23232   23267  (166617) + genome_7_21013                                          DNA                    831    866   (583) 125160 *
   626   18.6  0.9  0.0  scaffold400|size204122     23293   23405  (166479) C genome_2_5130                                           DNA                  (430)    135      22 125161 *
  1407    7.9  0.5  0.0  scaffold400|size204122     23402   23590  (166294) + genome_12_752                                           DNA                    251    440   (428) 125162  
  4193    3.9  0.4  0.0  scaffold400|size204122     23591   24103  (165781) + genome_7_4419                                           DNA                      1    515     (0) 125163  
  2973    6.1  0.5  0.5  scaffold400|size204122     24104   24498  (165386) + genome_12_752                                           DNA                    438    832    (36) 125164  
  1355    8.5  0.8  3.5  scaffold400|size204122     24499   25423  (164461) + (TTTAA)n                                                Simple_repeat            1    925     (0) 125165  
  3490    6.0  0.9  0.4  scaffold400|size204122     25424   25878  (164006) + genome_9_12624                                          DNA                      2    458     (0) 125166  
  2548    7.9  0.8  0.7  scaffold400|size204122     25880   29426  (160458) + (AATTG)n                                                Simple_repeat            1   3549     (0) 125167  
   235    5.1  0.0  2.6  scaffold400|size204122     29452   29491  (160393) + genome_12_752                                           DNA                    829    867     (1) 125168  
   268    8.8  0.0  0.0  scaffold400|size204122     29493   29526  (160358) + genome_5_18917                                          DNA                    402    435     (0) 125169  
   528   12.3  2.5  0.0  scaffold400|size204122     29563   29643  (160241) + rnd-1_family-1224                                       Unknown                 66    148     (5) 125170  
   431    7.3  2.7  7.0  scaffold400|size204122     29677   29750  (160134) C genome_10_2906                                          DNA                    (1)    744     674 125171  
   896   10.0  2.6  2.6  scaffold400|size204122     29751   29904  (159980) + rnd-1_family-714                                        Unknown                  1    154   (409) 125172  
 19376    3.8  0.1  0.5  scaffold400|size204122     30026   32362  (157522) + scaffold232|size263335_(dbseq-nr_84)_[203556,209664]    LTR                      1   2328  (3781) 125173  
  1357   19.6  1.7  1.3  scaffold400|size204122     32367   32666  (157218) + rnd-1_family-268                                        Unknown                  1    301     (5) 125174  
  2853    8.4  1.3  0.0  scaffold400|size204122     32678   33625  (156259) + rnd-1_family-488                                        Unknown                  1    387     (0) 125175  
   422   26.1  5.6  5.8  scaffold400|size204122     33636   33695  (156189) + rnd-4_family-49                                         Unknown                380    589   (642) 125176  
   661   18.1  2.9  0.0  scaffold400|size204122     33696   33833  (156051) C rnd-1_family-666                                        Unknown               (24)    144       3 125177  
   422   26.1  5.6  5.8  scaffold400|size204122     33834   33928  (155956) + rnd-4_family-49                                         Unknown                590    932   (299) 125176  
  2361    3.5  0.7  0.0  scaffold400|size204122     34029   34441  (155443) + rnd-1_family-57                                         Unknown                  1    408   (299) 125178 *
  2808    4.8  0.5  2.9  scaffold400|size204122     34440   34825  (155059) + rnd-1_family-54                                         Unknown                369    745  (1670) 125178  
  8339    0.9  0.1  0.2  scaffold400|size204122     34934   35884  (154000) + rnd-1_family-54                                         Unknown                747   1696   (719) 125178  
  1144   19.7  1.5  2.7  scaffold400|size204122     35885   36150  (153734) C genome_1_8676                                           DNA                    (0)    267       5 125179  
  1961    3.4  0.0  0.0  scaffold400|size204122     36151   36386  (153498) + rnd-1_family-54                                         Unknown               1697   1932   (483) 125180  
   872   14.0  0.0  2.7  scaffold400|size204122     36387   36540  (153344) C genome_1_8676                                           DNA                  (117)    150       1 125181  
  5610    3.4  0.3  0.4  scaffold400|size204122     36541   37212  (152672) + rnd-1_family-74                                         Unknown                716   1386   (569) 125182  
   705    5.0  2.0  2.0  scaffold400|size204122     37215   37316  (152568) C rnd-5_family-1842                                       Unknown                (0)    102       1 125183  
  4303    4.4  3.1  0.9  scaffold400|size204122     37322   37876  (152008) + rnd-1_family-74                                         Unknown               1387   1953     (2) 125182 *
  7439   12.6  4.5  4.1  scaffold400|size204122     37581   39213  (150671) C rnd-1_family-10                                         Unknown              (181)   1809       1 125184  
 23082    2.0  0.0  0.3  scaffold400|size204122     39560   42228  (147656) C scaffold4|size935939_(dbseq-nr_390)_[911251,917351]     LTR                 (3408)   2693      31 125185  
  7630   12.9  2.7  2.7  scaffold400|size204122     42510   44125  (145759) + rnd-1_family-10                                         Unknown                  1   1790   (200) 125186  
  5833    3.7  0.6  0.4  scaffold400|size204122     44150   44881  (145003) C genome_3_16974                                          DNA/hAT-Tag1           (0)    733       1 125187  
  2130    3.6  0.0  0.7  scaffold400|size204122     44883   45158  (144726) C rnd-1_family-107                                        Unknown              (293)    277       4 125188  
   705    5.0  2.0  2.0  scaffold400|size204122     45164   45265  (144619) + rnd-5_family-1842                                       Unknown                  1    102     (0) 125189  
  4536    7.8  5.2  0.6  scaffold400|size204122     45268   45909  (143975) C rnd-1_family-74                                         Unknown              (569)   1386     715 125190  
   287    3.0  0.0  0.0  scaffold400|size204122     45910   45942  (143942) + genome_1_8676                                           DNA                      2     34   (233) 125191  
   323   19.0  0.0  6.8  scaffold400|size204122     45943   46021  (143863) + genome_1_8676                                           DNA                     72    145   (122) 125192  
   385   11.9  0.0  0.0  scaffold400|size204122     46036   46094  (143790) C rnd-1_family-74                                         Unknown             (1471)    484     426 125193 *
   486   13.6  4.5  0.0  scaffold400|size204122     46088   46175  (143709) C rnd-1_family-107                                        Unknown              (474)     96       5 125194  
   638    8.2  3.0  1.0  scaffold400|size204122     46182   46280  (143604) + rnd-5_family-1842                                       Unknown                  1    101     (1) 125195  
   612   13.6  0.0  0.0  scaffold400|size204122     46289   46391  (143493) + rnd-1_family-605                                        Unknown                207    309   (759) 125196  
   367   25.2  0.9  3.7  scaffold400|size204122     46507   46617  (143267) C rnd-1_family-101                                        Unknown               (39)    130      23 125197  
   488   17.6  1.5  4.5  scaffold400|size204122     46662   46829  (143055) C rnd-5_family-3170                                       Unknown             (1194)    218       9 125198  
    12   21.7  0.0  0.0  scaffold400|size204122     46952   46983  (142901) + (AATCCT)n                                               Simple_repeat            1     32     (0) 125199  
  1916   10.7 10.0  1.7  scaffold400|size204122     46989   47369  (142515) + rnd-1_family-605                                        Unknown                425    836   (232) 125200  
  4027    7.3  1.6  1.2  scaffold400|size204122     47802   48406  (141478) + rnd-1_family-307                                        Unknown                151    726     (0) 125201  
  1252    4.5  0.6  0.0  scaffold400|size204122     48271   48426  (141458) C rnd-1_family-57                                         Unknown               (11)    696     540 125202 *
   272   10.0  4.0  0.0  scaffold400|size204122     48444   48493  (141391) + rnd-5_family-428                                        Unknown                  1     52   (351) 125203  
   712   13.2  0.0  4.1  scaffold400|size204122     48510   48635  (141249) C rnd-1_family-92                                         Unknown               (45)    370     250 125204  
   446    6.1  3.0  0.0  scaffold400|size204122     48690   48755  (141129) + rnd-5_family-428                                        Unknown                 36    103   (300) 125203  
   722   11.2  0.0  0.9  scaffold400|size204122     48780   48887  (140997) C rnd-1_family-92                                         Unknown               (59)    356     250 125205  
   446    6.1  3.0  0.0  scaffold400|size204122     48941   49006  (140878) + rnd-5_family-428                                        Unknown                 36    103   (300) 125206  
   712   11.2  0.0  0.9  scaffold400|size204122     49031   49138  (140746) C rnd-1_family-92                                         Unknown               (59)    356     250 125207  
   518   22.2  4.3  2.1  scaffold400|size204122     49179   49316  (140568) C rnd-1_family-488                                        Unknown               (13)    374     234 125208  
   545   10.9  0.0  2.2  scaffold400|size204122     49335   49428  (140456) + rnd-5_family-428                                        Unknown                312    403     (0) 125209  
   373   23.2 20.1  1.7  scaffold400|size204122     49455   49603  (140281) C rnd-1_family-488                                        Unknown              (136)    251      76 125208  
   384   18.6  1.2  0.0  scaffold400|size204122     49617   49702  (140182) C rnd-1_family-206                                        Unknown              (228)    145      59 125210  
   384    9.9  1.3  5.6  scaffold400|size204122     49745   49819  (140065) C rnd-1_family-238                                        Unknown              (142)     75       4 125211  
  1110   14.7 10.1  2.8  scaffold400|size204122     49828   50065  (139819) C rnd-1_family-206                                        Unknown               (51)    322      68 125212  
  1107   15.3  7.6  3.2  scaffold400|size204122     50096   50332  (139552) C rnd-1_family-206                                        Unknown               (92)    281      35 125213  
  1655   10.5  2.3  1.1  scaffold400|size204122     50342   50600  (139284) C rnd-4_family-1266                                       Unknown                (1)    262       1 125214 *
  1686   22.4  2.6  2.6  scaffold400|size204122     50599   51158  (138726) C rnd-1_family-98                                         Unknown                (1)    857       5 125215  
   523    1.6  0.0  0.0  scaffold400|size204122     51148   51208  (138676) + rnd-1_family-1341                                       Unknown                  1     61     (0) 125216 *
   493    2.9  2.9  0.0  scaffold400|size204122     51175   51242  (138642) C rnd-1_family-1225                                       Unknown                (0)     70       1 125217 *
   365   15.4 26.5  1.8  scaffold400|size204122     51397   51528  (138356) + rnd-1_family-666                                        Unknown                  1    164     (4) 125218 *
  5136   10.5  1.9  0.5  scaffold400|size204122     51487   52807  (137077) C rnd-1_family-45                                         Unknown                (0)    858       1 125219  
  1278   16.4  1.1 16.7  scaffold400|size204122     53323   53696  (136188) C genome_12_19227                                         DNA                    (0)    785     462 125220 *
  1393   12.8  5.6  0.6  scaffold400|size204122     53325   53698  (136186) + genome_6_9737                                           DNA                      1    334   (392) 125221  
    23    6.1  2.9  0.0  scaffold400|size204122     54400   54434  (135450) + (TTG)n                                                  Simple_repeat            1     36     (0) 125222  
    14   31.3  1.4  2.7  scaffold400|size204122     54462   54539  (135345) + (TGATGAA)n                                              Simple_repeat            1     76     (0) 125223  
  4223    1.9  0.0  0.0  scaffold400|size204122     54779   55251  (134633) + scaffold232|size263335_(dbseq-nr_84)_[203556,209664]    LTR                      1    473  (5636) 125224  
 30329    1.1  0.7  0.3  scaffold400|size204122     55252   58721  (131163) + scaffold591|size46832_(dbseq-nr_255)_[36198,41838]      LTR/Copia                1   3486  (2155) 125225  
 13852    1.5  0.3  0.1  scaffold400|size204122     58720   60286  (129598) + scaffold70|size833590_(dbseq-nr_219)_[348536,354232]    LTR/Copia             4129   5697     (0) 125226 *
 25914    2.4  1.0  0.9  scaffold400|size204122     60292   63347  (126537) + scaffold122|size482992_(dbseq-nr_654)_[248621,254518]   LTR/Gypsy              383   3442  (2456) 125227  
  3847   11.2  0.2  3.4  scaffold400|size204122     63348   63950  (125934) C genome_2_13648                                          LTR/Copia              (0)    584       1 125228  
 22092    2.8  0.7  0.2  scaffold400|size204122     63951   66507  (123377) C scaffold23|size1082546_(dbseq-nr_250)_[398343,404445]   LTR                 (3532)   2571       2 125229  
   735   20.2  9.9  6.1  scaffold400|size204122     66525   66608  (123276) C genome_12_19227                                         DNA                  (523)    262       3 125220  
  1044   14.4  0.0  0.0  scaffold400|size204122     66609   66775  (123109) + genome_6_9737                                           DNA                    560    726     (0) 125230  
  1554   11.2  4.3  6.3  scaffold400|size204122     66822   66959  (122925) C genome_11_13808                                         LTR/ERV1               (0)    668     530 125231  
    51   11.6  0.0  1.1  scaffold400|size204122     66960   67055  (122829) + (GTGACACCAA)n                                           Simple_repeat            1     95     (0) 125232  
  1554   11.2  4.3  6.3  scaffold400|size204122     67056   67221  (122663) C genome_11_13808                                         LTR/ERV1             (139)    529     370 125231  
    77   10.3  0.0  0.8  scaffold400|size204122     67222   67348  (122536) + (CCAAGTGACA)n                                           Simple_repeat            1    126     (0) 125233  
  1448   12.1  1.5  5.8  scaffold400|size204122     67349   67472  (122412) C genome_11_13808                                         LTR/ERV1             (437)    231       2 125231  
   325   28.7  0.0  3.7  scaffold400|size204122     69956   69968  (119916) C rnd-5_family-390                                        Unknown            (11789)   5927    5919 125234  
   916   13.1  1.9  1.9  scaffold400|size204122     69969   70124  (119760) C genome_7_1761                                           DNA                    (0)    654     499 125235  
  4081    5.7  0.6  0.4  scaffold400|size204122     70132   70644  (119240) + rnd-5_family-275                                        Unknown                  1    514     (0) 125236  
   320   31.2  6.3  4.0  scaffold400|size204122     72457   72850  (117034) + rnd-1_family-264                                        DNA/Ginger            1551   1953    (45) 125237  
   503   21.4 12.8 11.9  scaffold400|size204122     73040   73680  (116204) + genome_7_1761                                           DNA                     65    483   (171) 125238 *
  1975   19.9  6.3 10.7  scaffold400|size204122     73092   73864  (116020) C genome_7_1761                                           DNA                  (165)    489       1 125235  
   773    7.5 13.9  7.1  scaffold400|size204122     73908   74079  (115805) + rnd-1_family-714                                        Unknown                381    563     (0) 125239  
    13   24.6  5.1  1.6  scaffold400|size204122     74382   74440  (115444) + (GTTCTT)n                                               Simple_repeat            1     61     (0) 125240  
   994   11.6  8.5  0.6  scaffold400|size204122     74444   74608  (115276) + rnd-1_family-479                                        Unknown                 37    214  (1391) 125241 *
  2529    5.0  7.7  0.0  scaffold400|size204122     74590   74929  (114955) + rnd-1_family-479                                        Unknown                751   1116   (489) 125241  
  1460    8.7  0.0  0.0  scaffold400|size204122     74896   75090  (114794) + rnd-5_family-4619                                       Unknown                313    507   (394) 125242 *
  1968   11.3  4.6  0.6  scaffold400|size204122     75098   75425  (114459) + rnd-1_family-469                                        Unknown                792   1132   (234) 125243  
  6058    1.9  0.5  4.2  scaffold400|size204122     75434   76193  (113691) C genome_3_16974                                          DNA/hAT-Tag1           (0)    733       1 125244  
  3634    6.5  0.6  1.5  scaffold400|size204122     76194   77009  (112875) + rnd-1_family-937                                        Unknown                  1    478     (0) 125245  
  5737    0.9  0.0  0.0  scaffold400|size204122     79402   80033  (109851) + genome_1_159620-9]7                                     Unspecified              1    632     (0) 125246  
   840   23.1  5.8  2.8  scaffold400|size204122     82077   82384  (107500) C rnd-1_family-795                                        Unknown                (0)    361      45 125247  
   969    9.5  0.7  0.0  scaffold400|size204122     82402   82527  (107357) + genome_11_5165                                          DNA                     66    192   (611) 125248  
   635   15.6  8.6  0.0  scaffold400|size204122     82528   82655  (107229) C genome_2_21040                                          DNA                    (0)    530     392 125249  
  3639    3.8  0.2  0.0  scaffold400|size204122     82676   83097  (106787) C genome_2_21040                                          DNA                  (107)    423       1 125250  
  2080    9.5  1.6  1.8  scaffold400|size204122     83098   83431  (106453) + genome_11_5165                                          DNA                    194    803     (0) 125251  
  2950    0.9  0.0  0.0  scaffold400|size204122     83548   83869  (106015) C genome_3_13440                                          DNA                    (0)    322       1 125252  
    15   10.1  2.9  2.9  scaffold400|size204122     84735   84768  (105116) + G-rich                                                  Low_complexity           1     34     (0) 125253  
  1122   14.3  3.6  5.6  scaffold400|size204122     84889   84944  (104940) C rnd-2_family-88                                         Unknown               (36)    973     922 125254  
   231    0.5  0.5  0.0  scaffold400|size204122     84945   85150  (104734) + (TTC)n                                                  Simple_repeat            1    207     (0) 125255  
  1122   14.3  3.6  5.6  scaffold400|size204122     85151   85367  (104517) C rnd-2_family-88                                         Unknown               (88)    921     706 125254  
  1109   13.5 12.6  4.1  scaffold400|size204122     85368   85443  (104441) + rnd-1_family-31                                         Unknown                  1    317   (253) 125256  
   828    0.7  0.3  0.0  scaffold400|size204122     85420   85456  (104428) C rnd-5_family-1030                                       Unknown                (0)    312     241 125257 *
  1314    3.9  0.0  0.0  scaffold400|size204122     85457   85611  (104273) + rnd-1_family-1148                                       Unknown                  1    155     (0) 125258  
   828    0.7  0.3  0.0  scaffold400|size204122     85612   85729  (104155) C rnd-5_family-1030                                       Unknown                (0)    240       2 125257  
    89    9.8  6.5  2.6  scaffold400|size204122     85738   85921  (103963) + (AC)n                                                   Simple_repeat            1    191     (0) 125259  
   717   25.7 10.8  5.9  scaffold400|size204122     85925   86490  (103394) C rnd-1_family-287                                        Unknown               (25)    547       1 125260 *
  2128   15.1  4.7  3.0  scaffold400|size204122     86096   86521  (103363) + rnd-1_family-865                                        Unknown                  2    949   (286) 125261  
  1472   16.1  1.6  2.6  scaffold400|size204122     86522   86828  (103056) C rnd-1_family-742                                        Unknown              (220)    724     421 125262  
  2198   10.2  6.8  2.6  scaffold400|size204122     86843   87255  (102629) + rnd-1_family-622                                        Unknown                130    559     (0) 125263  
   781   15.2  6.7  5.1  scaffold400|size204122     87302   87327  (102557) + rnd-1_family-275                                        Unknown                  7     72   (511) 125264  
   422    8.2  0.0 12.2  scaffold400|size204122     87328   87410  (102474) C rnd-1_family-201                                        Unknown              (629)    256     183 125265  
   307   19.1 17.3  5.0  scaffold400|size204122     87367   87597  (102287) C rnd-1_family-201                                        Unknown              (338)    547     290 125266 *
   781   15.2  6.7  5.1  scaffold400|size204122     87411   87563  (102321) + rnd-1_family-275                                        Unknown                 73    477   (106) 125264  
  2189    3.9  0.4  0.0  scaffold400|size204122     88790   89045  (100839) + genome_5_1847                                           DNA                     23    279     (0) 125267  
   627   21.5  7.1  7.1  scaffold400|size204122     89067   89376  (100508) + rnd-1_family-1386                                       Unknown                  1    310    (42) 125268 *
  4330    8.7  0.3  0.2  scaffold400|size204122     89359   89699  (100185) C rnd-1_family-564                                        Unknown                (0)    628     287 125269  
  3259    7.4  0.2  0.0  scaffold400|size204122     89700   90120   (99764) + rnd-1_family-506                                        DNA/PiggyBac             1    422   (203) 125270  
  1149   17.2  0.9  0.5  scaffold400|size204122     90446   90667   (99217) C rnd-1_family-783                                        Unknown                (2)    867     645 125271  
  2023   19.9  8.7  2.1  scaffold400|size204122     91073   91683   (98201) C rnd-1_family-783                                        Unknown              (219)    650       1 125271  
   234   17.1  0.0  0.0  scaffold400|size204122     91765   91805   (98079) + rnd-1_family-1097                                       Unknown                 83    123     (0) 125272 *
   312   13.0 27.2  0.9  scaffold400|size204122     91782   91864   (98020) C rnd-1_family-201                                        Unknown              (570)    315     183 125273 *
   908   16.8  5.4  8.8  scaffold400|size204122     91818   91908   (97976) + rnd-5_family-5494                                       Unknown                  2    138   (634) 125264  
   622   18.8  4.5  7.5  scaffold400|size204122     91909   92155   (97729) C rnd-1_family-201                                        Unknown              (465)    420     181 125274  
   908   16.8  5.4  8.8  scaffold400|size204122     92156   92394   (97490) + rnd-5_family-5494                                       Unknown                139    502   (270) 125264  
  1473   16.3  0.0  6.3  scaffold400|size204122     92886   93206   (96678) + rnd-1_family-173                                        Unknown               6652   6953   (259) 125275 *
  2225   10.5  0.5  2.7  scaffold400|size204122     93082   93461   (96423) C rnd-1_family-254                                        Unknown                (0)    372       1 125276 *
  3933   11.7  6.6  1.8  scaffold400|size204122     93232   94188   (95696) + rnd-1_family-80                                         Unknown                185    959   (594) 125277  
  1286   14.7  0.0  0.9  scaffold400|size204122     94204   94423   (95461) + rnd-1_family-80                                         Unknown                924   1141   (412) 125278  
   225   12.2  0.0  0.0  scaffold400|size204122     94442   94482   (95402) + rnd-5_family-5494                                       Unknown                271    311   (461) 125279  
   914   18.8  7.5  8.5  scaffold400|size204122     94531   94556   (95328) + rnd-5_family-5494                                       Unknown                  2     45   (538) 125280  
   414    8.3  0.0 13.5  scaffold400|size204122     94557   94640   (95244) C rnd-1_family-201                                        Unknown              (629)    256     183 125281  
   393   18.8 19.7  4.8  scaffold400|size204122     94596   94885   (94999) C rnd-1_family-201                                        Unknown              (338)    547     217 125282 *
   914   18.8  7.5  8.5  scaffold400|size204122     94886   94929   (94955) + rnd-5_family-5494                                       Unknown                 46    120   (463) 125280  
   601   19.1  4.6  7.3  scaffold400|size204122     94930   95167   (94717) C rnd-1_family-201                                        Unknown              (473)    412     181 125283  
   914   18.8  7.5  8.5  scaffold400|size204122     95168   95405   (94479) + rnd-5_family-5494                                       Unknown                121    537    (46) 125280  
  1467   16.3  0.0  6.3  scaffold400|size204122     95839   96159   (93725) + rnd-1_family-173                                        Unknown               6652   6953   (259) 125284 *
  2196   10.6  0.8  2.7  scaffold400|size204122     96035   96413   (93471) C rnd-1_family-254                                        Unknown                (0)    372       1 125285  
  2063   10.6  5.1  4.3  scaffold400|size204122     96184   96598   (93286) + rnd-1_family-310                                        Unknown                190    607   (429) 125286 *
  1542   10.5  0.0  0.9  scaffold400|size204122     96593   96823   (93061) C rnd-1_family-602                                        Unknown              (497)    278      50 125287 *
   408   11.9  0.0  0.0  scaffold400|size204122     96823   96889   (92995) + rnd-1_family-80                                         Unknown               1392   1458    (95) 125288 *
   280   11.3  0.0  0.0  scaffold400|size204122     96899   96943   (92941) C rnd-1_family-114                                        Unknown              (817)     68       1 125289 *
  1484   13.8  5.6  6.2  scaffold400|size204122     96935   97274   (92610) C genome_1_15599                                          DNA                   (16)   1255     918 125290  
  5453    1.9  0.0  4.0  scaffold400|size204122     97275   97944   (91940) + genome_9_18770                                          DNA                      1    644     (2) 125291  
  4729   14.3  1.5  3.6  scaffold400|size204122     97954   98871   (91013) C genome_1_15599                                          DNA                  (370)    901       2 125290  
   292   18.4  9.9 11.9  scaffold400|size204122     98874   98983   (90901) + genome_4_3227                                           DNA                    121    228  (1019) 125292  
  2965   10.8  7.2  0.0  scaffold400|size204122     98984   99439   (90445) C genome_1_18143                                          DNA                    (0)    489       1 125293  
  3814    9.4  5.8  3.4  scaffold400|size204122     99493  100097   (89787) + genome_2_15377                                          DNA                      1    619     (0) 125294  
  1985   15.0  3.7  2.1  scaffold400|size204122    100098  100468   (89416) C genome_2_10548                                          DNA                   (64)    421      45 125295  
  3787    8.0  5.7  4.2  scaffold400|size204122    100482  101091   (88793) + genome_2_15377                                          DNA                      1    619     (0) 125296  
  1964   13.8  5.4  1.8  scaffold400|size204122    101092  101455   (88429) C genome_2_10548                                          DNA                   (64)    421      45 125297  
  3862    8.9  5.8  3.5  scaffold400|size204122    101469  102074   (87810) + genome_2_15377                                          DNA                      1    619     (0) 125298  
  1991   14.8  4.0  1.8  scaffold400|size204122    102075  102443   (87441) C genome_2_10548                                          DNA                   (64)    421      45 125299  
  4242    7.7  3.7  4.2  scaffold400|size204122    102457  103078   (86806) + genome_2_15377                                          DNA                      1    619     (0) 125300  
  2056   14.4  3.8  1.6  scaffold400|size204122    103079  103447   (86437) C genome_2_10548                                          DNA                   (64)    421      45 125301  
  4274    7.9  3.7  3.9  scaffold400|size204122    103461  104080   (85804) + genome_2_15377                                          DNA                      1    619     (0) 125302  
  2050   14.4  3.7  1.8  scaffold400|size204122    104081  104450   (85434) C genome_2_10548                                          DNA                   (64)    421      45 125303  
  3193    7.7  0.6  9.1  scaffold400|size204122    104464  105022   (84862) + genome_2_15377                                          DNA                      1    619     (0) 125304  
  2050   14.4  3.7  1.8  scaffold400|size204122    105023  105392   (84492) C genome_2_10548                                          DNA                   (64)    421      45 125305  
  4163    7.8  4.0  4.2  scaffold400|size204122    105406  106025   (83859) + genome_2_15377                                          DNA                      1    619     (0) 125306  
  2050   14.4  3.7  1.8  scaffold400|size204122    106026  106395   (83489) C genome_2_10548                                          DNA                   (64)    421      45 125307  
  3860    9.2  5.6  3.4  scaffold400|size204122    106409  107014   (82870) + genome_2_15377                                          DNA                      1    619     (0) 125308  
  1992   15.8  6.4  1.6  scaffold400|size204122    107015  107415   (82469) C genome_2_10548                                          DNA                   (64)    421       2 125309  
  1998   15.3 13.8  2.0  scaffold400|size204122    107474  107918   (81966) + genome_4_3227                                           DNA                    300    796   (451) 125310  
 51501    1.8  0.6  0.3  scaffold400|size204122    107919  113800   (76084) C scaffold122|size482992_(dbseq-nr_654)_[248621,254518]   LTR/Gypsy              (0)   5898       1 125311  
  1920   16.9  9.9  0.0  scaffold400|size204122    113801  114214   (75670) + genome_4_3227                                           DNA                    792   1246     (1) 125312  
  1321   23.4  2.8  3.8  scaffold400|size204122    114412  114957   (74927) C rnd-4_family-1649                                       Unknown                (0)    703       1 125313  
  1382   15.6  9.4  2.7  scaffold400|size204122    114974  115250   (74634) C genome_1_94420-9]2                                      Unspecified           (26)    481     187 125314  
  3542   15.6 10.0  1.4  scaffold400|size204122    115280  115977   (73907) + rnd-5_family-2553                                       Unknown                  1    757   (913) 125315  
   747    1.2  0.0  0.0  scaffold400|size204122    115988  116069   (73815) + scaffold256|size278341_(dbseq-nr_189)_[144115,150592]   LTR/Gypsy              147    228  (6250) 125316 *
  2897    4.0  5.8  1.0  scaffold400|size204122    116065  116441   (73443) C rnd-5_family-1738                                       LINE/R1            (12030)   4259    3865 125317  
   432    8.5 10.7  0.6  scaffold400|size204122    116470  116561   (73323) + rnd-5_family-4228                                       Unknown                  1     85     (0) 125318 *
 26009    3.3  3.4  0.5  scaffold400|size204122    116547  119761   (70123) C rnd-5_family-1738                                       LINE/R1            (12420)   3869     562 125319  
  2886    6.2  6.6  1.4  scaffold400|size204122    119408  119816   (70068) + rnd-1_family-442                                        Unknown                 12    441     (0) 125320 *
  2889    3.3  2.1  1.9  scaffold400|size204122    120215  120589   (69295) C rnd-5_family-1738                                       LINE/R1            (15728)    561     186 125319  
  1752    5.3  7.5  2.3  scaffold400|size204122    121070  121322   (68562) + rnd-1_family-165                                        LTR/Gypsy              349    614     (0) 125321  
  1079   15.2  5.2  5.2  scaffold400|size204122    121323  121490   (68394) C scaffold170|size558746_(dbseq-nr_246)_[277812,288266]   LTR/Gypsy           (8603)   1852    1685 125322  
  3927    4.9  7.2  0.7  scaffold400|size204122    121491  122048   (67836) C scaffold183|size469198_(dbseq-nr_331)_[248481,254949]   LTR/Gypsy            (830)   5639    5046 125323  
 12820    3.3  2.5  0.7  scaffold400|size204122    122223  123834   (66050) C scaffold93|size447978_(dbseq-nr_213)_[176059,182544]    LTR/Gypsy           (1899)   4587    2947 125324  
   585   22.4  2.1  4.4  scaffold400|size204122    123862  124048   (65836) C rnd-1_family-723                                        Unknown                (0)    183       1 125325 *
   728   23.2  1.1  1.6  scaffold400|size204122    124042  124225   (65659) C rnd-1_family-723                                        Unknown                (0)    183       1 125326 *
   743   19.8  2.8  2.2  scaffold400|size204122    124219  124399   (65485) C rnd-1_family-723                                        Unknown                (0)    183       2 125327  
   541   24.2  2.7  3.3  scaffold400|size204122    124394  124577   (65307) C rnd-1_family-723                                        Unknown                (0)    183       1 125328 *
   359   21.9  6.3  8.2  scaffold400|size204122    124570  124743   (65141) C rnd-1_family-723                                        Unknown                (6)    177       7 125329 *
   423   23.6  8.7  2.5  scaffold400|size204122    124653  124882   (65002) + rnd-1_family-873                                        Unknown                336    579   (280) 125330  
  2230    8.2  2.8  2.4  scaffold400|size204122    124998  125324   (64560) C genome_10_413                                           DNA                    (0)    328       1 125331  
   243   15.4  1.9  0.0  scaffold400|size204122    125506  125557   (64327) C genome_9_1663                                           DNA                  (284)    147      95 125332  
   871   26.1  5.1  2.5  scaffold400|size204122    125819  126267   (63617) C rnd-1_family-584                                        Unknown              (349)    449      49 125333  
  2547    9.2  0.0  0.0  scaffold400|size204122    126378  126705   (63179) C genome_10_413                                           DNA                    (0)    328       1 125334  
   790    8.9  0.9  0.9  scaffold400|size204122    127053  127165   (62719) C genome_9_1663                                           DNA                  (318)    113       1 125335  
   313    9.8  2.0  0.0  scaffold400|size204122    127166  127216   (62668) + genome_7_1761                                           DNA                    601    652     (2) 125336 *
  1516    9.2  0.5  0.0  scaffold400|size204122    127215  127413   (62471) + genome_5_10038                                          DNA                      1    200   (344) 125337  
  1420    6.5  2.7  0.0  scaffold400|size204122    127414  127599   (62285) C genome_6_19263                                          LTR/Copia              (2)   1626    1436 125338  
 50316    6.3  0.4  1.1  scaffold400|size204122    127600  133942   (55942) + scaffold171|size496807_(dbseq-nr_295)_[215868,222163]   LTR/Gypsy                1   6295     (1) 125339  
 11016    6.1  2.2  1.1  scaffold400|size204122    133945  135368   (54516) C genome_6_19263                                          LTR/Copia            (189)   1439       1 125338  
  2632    6.1  2.0  0.6  scaffold400|size204122    135369  135711   (54173) + genome_5_10038                                          DNA                    197    544     (0) 125340  
   405   16.5 18.3  0.0  scaffold400|size204122    135712  135825   (54059) + genome_10_3662                                          DNA                    566    700     (0) 125341  
  4538    3.9  3.7  0.0  scaffold400|size204122    135876  136439   (53445) C genome_1_17731                                          DNA                    (0)    615      31 125342  
   657    6.3  0.0 15.5  scaffold400|size204122    138714  138825   (51059) + genome_7_2791                                           DNA                      3     99   (348) 125343  
  5989    1.6  2.4  0.0  scaffold400|size204122    138842  139519   (50365) + genome_9_6702                                           DNA                      1    694     (0) 125344  
  3561    3.1  0.0  1.7  scaffold400|size204122    139520  139937   (49947) C genome_4_4690                                           DNA                    (9)    411       1 125345  
   972    9.4  0.0  0.0  scaffold400|size204122    139961  140084   (49800) + genome_8_17516                                          DNA                      1    124   (363) 125346  
  2639    7.4  7.3  0.2  scaffold400|size204122    140085  140465   (49419) C genome_10_17896                                         DNA                    (0)   1720    1242 125347  
   411    2.3  0.2  1.0  scaffold400|size204122    140803  141212   (48672) + (CA)n                                                   Simple_repeat            1    407     (0) 125348  
  4665    9.6  0.4  4.2  scaffold400|size204122    141213  141927   (47957) + rnd-1_family-941                                        LINE/CRE-II            112    800   (887) 125349  
  4438    9.8  0.9  6.1  scaffold400|size204122    141928  143450   (46434) + rnd-1_family-191                                        RC/Helitron              1    651     (0) 125350  
   369   21.4  2.6 11.5  scaffold400|size204122    143420  143433   (46451) + rnd-1_family-191                                        RC/Helitron            542    569    (82) 125351 *
   371   22.0  0.0 12.4  scaffold400|size204122    143434  143542   (46342) C rnd-5_family-655                                        Unknown                (0)    243     147 125352  
   369   21.4  2.6 11.5  scaffold400|size204122    143543  143579   (46305) + rnd-1_family-191                                        RC/Helitron            570    651     (0) 125351  
   332   25.5  0.0  0.0  scaffold400|size204122    143591  143688   (46196) + rnd-1_family-191                                        RC/Helitron            554    651     (0) 125353 *
   365   25.0  1.8  0.9  scaffold400|size204122    143672  143780   (46104) + rnd-1_family-191                                        RC/Helitron            542    651     (0) 125353  
   261   26.3  2.0  3.1  scaffold400|size204122    143753  143850   (46034) + rnd-1_family-191                                        RC/Helitron            555    651     (0) 125353 *
  1805   19.5  2.0  7.4  scaffold400|size204122    143876  144518   (45366) + rnd-1_family-762                                        Unknown                  1    425     (0) 125354  
  3943   12.3  1.2  0.4  scaffold400|size204122    144540  152635   (37249) C rnd-1_family-89                                         Unknown                (0)   1904       1 125355  
   720   13.0  0.0  0.0  scaffold400|size204122    152544  152651   (37233) + rnd-1_family-209                                        Unknown                  1    108   (245) 125356 *
   277    5.9  0.0  0.0  scaffold400|size204122    152648  152681   (37203) C rnd-1_family-89                                         Unknown              (548)     62      29 125355 *
   364   30.6  2.6 12.9  scaffold400|size204122    152756  153104   (36780) C rnd-1_family-163                                        Unknown                (8)   1896    1580 125357  
   836    6.9  0.4  0.4  scaffold400|size204122    153174  153449   (36435) C rnd-5_family-654                                        Unknown               (82)    259       1 125358  
  2280    5.0  0.0  8.6  scaffold400|size204122    153456  153785   (36099) C rnd-1_family-1125                                       Unknown                (0)    304       1 125359  
  1530    7.6  3.6  4.9  scaffold400|size204122    153631  153880   (36004) + rnd-1_family-1335                                       Unknown                  1    247  (1078) 125360 *
  1455   13.6  3.1  4.5  scaffold400|size204122    154373  155022   (34862) C rnd-1_family-625                                        Unknown                (0)    204       1 125361  
   991   16.0  2.7  5.7  scaffold400|size204122    155428  155761   (34123) C rnd-1_family-992                                        Unknown                (1)    196       1 125362 *
  1652    6.9  1.3  3.0  scaffold400|size204122    155524  155905   (33979) + rnd-1_family-717                                        Unknown                  1    228     (1) 125363 *
  7310    1.9  1.1  0.0  scaffold400|size204122    155784  156630   (33254) C rnd-1_family-1201                                       Unknown                (0)    856       1 125364  
  5374    0.7  4.3  0.0  scaffold400|size204122    156640  157245   (32639) C genome_1_159620-9]7                                     Unspecified            (0)    632       1 125365  
  4509   10.7  3.5  2.3  scaffold400|size204122    157256  157992   (31892) + rnd-1_family-421                                        Unknown                602   1347     (0) 125366 *
  5351    5.3  1.7  0.1  scaffold400|size204122    157992  158695   (31189) C rnd-1_family-681                                        Unknown              (386)    715       1 125367  
  4350    7.9  6.4  0.0  scaffold400|size204122    159216  159826   (30058) + rnd-1_family-941                                        LINE/CRE-II           1038   1687     (0) 125368  
  1255    0.0  0.0  0.0  scaffold400|size204122    161052  162112   (27772) + (CA)n                                                   Simple_repeat            1   1061     (0) 125369  
  3736    7.7  9.7  2.0  scaffold400|size204122    162113  162668   (27216) C genome_10_17896                                         DNA                  (492)   1228     630 125370  
  2209    8.8  0.0  9.9  scaffold400|size204122    162668  163034   (26850) C genome_10_17896                                         DNA                 (1386)    334       1 125370 *
  1987    4.2  0.4  0.4  scaffold400|size204122    163035  163269   (26615) + genome_8_17516                                          DNA                    122    356   (131) 125371 *
  2080   11.4  2.0  4.6  scaffold400|size204122    163264  163621   (26263) C rnd-1_family-389                                        Unknown                (0)    375      27 125372  
  1972   18.4  5.3  4.4  scaffold400|size204122    163434  163927   (25957) + rnd-1_family-321                                        Unknown                119    616   (249) 125373 *
  1792   17.4 11.5  0.2  scaffold400|size204122    163674  164064   (25820) C rnd-1_family-784                                        Unknown               (15)    435       1 125374 *
   321   17.2  1.5  6.2  scaffold400|size204122    164066  164133   (25751) C rnd-5_family-347                                        Unknown                (0)   1048     984 125375 *
   902   14.9  3.9  1.2  scaffold400|size204122    164099  164254   (25630) + rnd-1_family-1231                                       DNA/TcMar-Mariner      368    527     (0) 125376  
  4312   12.6  1.1  1.9  scaffold400|size204122    164261  165172   (24712) C scaffold63|size1124630_(dbseq-nr_381)_[616819,628943]   LTR/Gypsy           (9546)   2579    1495 125377  
   933   11.3  0.0  2.7  scaffold400|size204122    165137  165290   (24594) + rnd-1_family-389                                        Unknown                226    375     (0) 125378 *
  1099    7.1  0.0  0.7  scaffold400|size204122    165286  165426   (24458) + genome_8_17516                                          DNA                    348    487     (0) 125379  
   353   11.5  0.0  1.9  scaffold400|size204122    165427  165478   (24406) + genome_7_2791                                           DNA                    119    169   (278) 125380  
   728   33.8  0.6  0.6  scaffold400|size204122    165600  165918   (23966) + rnd-5_family-2246                                       Unknown                146    464  (5060) 125381  
  7257    7.3  2.9  1.1  scaffold400|size204122    165921  167853   (22031) C rnd-1_family-484                                        Unknown                (2)   1878       1 125382 *
 45437    3.6  1.0  1.1  scaffold400|size204122    167808  173299   (16585) + rnd-1_family-28                                         LTR/Gypsy              262   5748     (1) 125383  
   658   22.2  7.3 10.7  scaffold400|size204122    173246  173321   (16563) C rnd-1_family-177                                        LTR/Gypsy           (4396)    347       4 125384 *
  1760    8.6  0.7  4.5  scaffold400|size204122    173322  173600   (16284) + rnd-1_family-48                                         Unknown                523    791     (0) 125385  
    28   14.4  0.0  0.0  scaffold400|size204122    173605  173650   (16234) + (G)n                                                    Simple_repeat            1     46     (0) 125386  
  7593    6.3  3.0  1.8  scaffold400|size204122    173658  174672   (15212) + scaffold170|size558746_(dbseq-nr_246)_[277812,288266]   LTR/Gypsy             3547   4643  (5812) 125387  
  3543    4.9  0.0  0.5  scaffold400|size204122    175141  175574   (14310) C rnd-1_family-74                                         Unknown              (105)   1850    1419 125388  
   676    9.0  2.0  0.0  scaffold400|size204122    175582  175681   (14203) + rnd-5_family-1842                                       Unknown                  1    102     (0) 125389  
  5740    2.8  0.1  0.3  scaffold400|size204122    175684  176354   (13530) C rnd-1_family-74                                         Unknown              (569)   1386     717 125388  
  1399   14.6  0.8  1.6  scaffold400|size204122    176355  176604   (13280) + genome_1_8676                                           DNA                      1    248    (19) 125390 *
  5463    1.5  0.6  0.7  scaffold400|size204122    176601  177462   (12422) + rnd-1_family-605                                        Unknown                424   1068     (0) 125391 *
  6238    3.5  0.0  0.0  scaffold400|size204122    177457  178284   (11600) + rnd-1_family-307                                        Unknown                  1    726     (0) 125392  
  1458    5.4  8.8  0.5  scaffold400|size204122    178149  178353   (11531) C rnd-1_family-57                                         Unknown               (11)    696     475 125393 *
   811    8.8  0.0  4.4  scaffold400|size204122    178375  178493   (11391) + rnd-1_family-95                                         Unknown                 21    134   (155) 125394  
   770   15.2  2.0  2.0  scaffold400|size204122    178508  178655   (11229) C rnd-1_family-92                                         Unknown               (59)    356     209 125395  
   289   15.9  0.0  0.0  scaffold400|size204122    178673  178716   (11168) + rnd-5_family-428                                        Unknown                 27     70   (333) 125396 *
  4880    0.8  0.6  0.3  scaffold400|size204122    178706  180832    (9052) C rnd-1_family-54                                         Unknown             (1830)    585       1 125397  
  2999    8.8  4.4  1.3  scaffold400|size204122    180852  181338    (8546) + rnd-1_family-16                                         Unknown               3109   3556     (0) 125398  
  2599   11.8 11.9  0.8  scaffold400|size204122    181033  181460    (8424) C rnd-1_family-98                                         Unknown                (0)    475       1 125399 *
   382    7.5 27.2  1.0  scaffold400|size204122    181466  181546    (8338) C rnd-1_family-206                                        Unknown               (51)    322     221 125400  
  1946    0.9  0.0  0.9  scaffold400|size204122    181547  181771    (8113) C rnd-4_family-1266                                       Unknown               (40)    223       1 125401  
  1217   13.2  9.7  3.9  scaffold400|size204122    181775  182042    (7842) C rnd-1_family-206                                        Unknown               (19)    354      72 125402  
  1343    3.1  0.0  2.5  scaffold400|size204122    182101  182267    (7617) C rnd-4_family-1266                                       Unknown                (4)    259      97 125403  
   303   14.1  5.4  7.2  scaffold400|size204122    182243  182341    (7543) + rnd-1_family-16                                         Unknown               3476   3556     (0) 125404 *
  5906    7.7  2.1  0.3  scaffold400|size204122    182269  183985    (5899) C rnd-1_family-45                                         Unknown                (0)    858       1 125405  
  9629    4.0  2.5  0.5  scaffold400|size204122    183986  185205    (4679) C rnd-5_family-1738                                       LINE/R1            (13252)   3037    1794 125406  
  1312    4.3  1.2  0.0  scaffold400|size204122    185205  185367    (4517) C rnd-1_family-43                                         Unknown              (391)    165       1 125407 *
   414   23.5  7.2  9.2  scaffold400|size204122    185338  185402    (4482) C rnd-1_family-731                                        Unknown              (257)    974     774 125408 *
   413   17.5 19.0  0.7  scaffold400|size204122    185403  185523    (4361) + rnd-1_family-666                                        Unknown                  1    143    (25) 125409  
   414   23.5  7.2  9.2  scaffold400|size204122    185524  185574    (4310) C rnd-1_family-731                                        Unknown              (458)    773     617 125408  
   451   24.6  2.8  4.2  scaffold400|size204122    185575  185718    (4166) + rnd-1_family-666                                        Unknown                  2    143    (25) 125410  
   414   23.5  7.2  9.2  scaffold400|size204122    185719  185911    (3973) C rnd-1_family-731                                        Unknown              (257)    616       1 125408 *
  3297    8.5  0.0  0.7  scaffold400|size204122    185768  186276    (3608) + rnd-1_family-16                                         Unknown               3108   3556     (0) 125411 *
  5292    9.4  2.3  1.6  scaffold400|size204122    185954  187241    (2643) C rnd-1_family-45                                         Unknown                (0)    858       1 125412  
  1445   12.4  5.8  0.0  scaffold400|size204122    187242  187467    (2417) + rnd-1_family-252                                        Unknown               2008   2246  (1275) 125413  
   798   23.0  3.7  0.5  scaffold400|size204122    187541  187754    (2130) + rnd-1_family-28                                         LTR/Gypsy              842   1062  (4687) 125414  
   276   32.5  0.6 10.8  scaffold400|size204122    187821  188003    (1881) + rnd-1_family-28                                         LTR/Gypsy             1038   1203  (4546) 125414  
  3568    9.0  0.9  0.3  scaffold400|size204122    188015  188574    (1310) C rnd-1_family-542                                        Unknown                (0)    507       1 125415  
  1491   10.9  1.4  0.5  scaffold400|size204122    188561  188772    (1112) C rnd-1_family-887                                        Unknown                (0)    337     124 125416 *
   773    7.1  0.0  0.0  scaffold400|size204122    188772  188870    (1014) C rnd-1_family-1073                                       Unknown                (0)    148      50 125417 *
  1734    6.5  0.0  0.5  scaffold400|size204122    188874  189088     (796) C rnd-1_family-887                                        Unknown                (0)    337     124 125418  
  1012    6.2  0.0  0.8  scaffold400|size204122    189090  189219     (665) C rnd-1_family-1073                                       Unknown               (16)    132       4 125419 *
  2494   12.0  7.7  0.6  scaffold400|size204122    189197  189884       (0) C rnd-1_family-294                                        Unknown                (0)    476       1 125420  
    12    5.5  0.0  0.0  scaffold401|size129559       468     486  (129084) + (GAT)n                                                  Simple_repeat            1     19     (0) 125421  
    13   18.9  0.0  0.0  scaffold401|size129559       876     905  (128665) + (GTG)n                                                  Simple_repeat            1     30     (0) 125422  
    19    3.4  3.1  3.1  scaffold401|size129559      1099    1130  (128440) + (GCT)n                                                  Simple_repeat            1     32     (0) 125423  
   956    3.9  3.0  1.5  scaffold401|size129559      3261    3391  (126179) + genome_2_20801                                          DNA                      1    133   (290) 125424  
  1384    6.8  0.9  4.3  scaffold401|size129559      3395    3608  (125962) + genome_4_4787                                           DNA                      1    207  (1059) 125425 *
  4085    1.7  0.4  0.2  scaffold401|size129559      3608    4068  (125502) + rnd-1_family-1369                                       Unknown                  1    462   (188) 125426  
  3384    0.5  1.5  0.8  scaffold401|size129559      4072    4467  (125103) C rnd-5_family-1670                                       Unknown                (0)    399       1 125427  
 20711    2.1  1.0  0.3  scaffold401|size129559      4472    6850  (122720) C rnd-1_family-1252                                       Unknown               (13)   2394       1 125428  
  5842    5.6  1.6  0.0  scaffold401|size129559      6853    7608  (121962) C rnd-5_family-1668                                       Unknown                (0)    768       1 125429  
  2330    2.2  0.4  0.0  scaffold401|size129559      8315    8588  (120982) C rnd-1_family-1346                                       Unknown                (0)    275       1 125430  
 10868    0.8  0.3  0.2  scaffold401|size129559      8590    9787  (119783) + rnd-5_family-1667                                       LTR/Ngaro                1   1200     (0) 125431  
   291   22.4  3.1  4.1  scaffold401|size129559      9777    9874  (119696) + rnd-5_family-1652                                       LTR/Ngaro                1     97   (547) 125432 *
  1597    0.6  0.0  0.6  scaffold401|size129559      9789    9963  (119607) + rnd-1_family-1369                                       Unknown                477    650     (0) 125433  
  5991    1.1  0.0  0.1  scaffold401|size129559      9964   10614  (118956) + rnd-1_family-1369                                       Unknown                  1    650     (0) 125434  
  9292    1.3  0.4  0.2  scaffold401|size129559     10615   11672  (117898) + genome_4_4787                                           DNA                    207   1266     (0) 125435  
  2034    9.6  0.0  1.7  scaffold401|size129559     11673   11968  (117602) + genome_2_20801                                          DNA                    133    423     (0) 125436  
  3712    9.7  9.7  0.7  scaffold401|size129559     20128   20695  (108875) + genome_2_15377                                          DNA                      1    619     (0) 125437  
   408   18.0 14.2  3.0  scaffold401|size129559     20775   20894  (108676) + rnd-1_family-444                                        Unknown                567    699   (202) 125438  
  1112   29.9  6.3  3.7  scaffold401|size129559     23859   24570  (105000) + rnd-4_family-1139                                       Unknown                773   1502   (916) 125439  
  2044   27.1  3.0  2.0  scaffold401|size129559     24581   25259  (104311) + rnd-4_family-1139                                       Unknown               1473   2157   (261) 125439  
  3952    3.6  2.1  0.0  scaffold401|size129559     25450   25923  (103647) + genome_1_3367                                           DNA                      1    484     (0) 125440  
   628   15.9  0.0  0.0  scaffold401|size129559     25937   26043  (103527) + genome_2_12470                                          DNA                    352    458     (0) 125441  
   533   34.7  0.0  0.5  scaffold401|size129559     26098   26288  (103282) C rnd-1_family-1372                                       Unknown                (1)    218      29 125442  
  1294   24.8 20.5  1.3  scaffold401|size129559     26470   27192  (102378) C rnd-1_family-444                                        Unknown               (10)    891      32 125443  
   515   17.8  0.9  1.9  scaffold401|size129559     28993   29101  (100469) C rnd-1_family-1234                                       Unknown                (0)    133      26 125444  
 10183   22.8  2.4  1.8  scaffold401|size129559     29568   33972   (95598) + rnd-4_family-227                                        LINE/Ambal               1   4066  (3563) 125445  
  1242   23.0  1.8  0.0  scaffold401|size129559     35049   35440   (94130) + rnd-1_family-967                                        Unknown                 13    411     (0) 125446 *
  5722   29.3  3.3  3.2  scaffold401|size129559     35114   37973   (91597) + rnd-4_family-227                                        LINE/Ambal            4767   7629     (0) 125447  
   218   10.3  3.3  0.5  scaffold401|size129559     37974   38334   (91236) + (TGT)n                                                  Simple_repeat            1    371     (0) 125448  
  4238    9.1  1.8  0.3  scaffold401|size129559     38424   39027   (90543) C genome_2_13490                                          DNA                    (0)    613       1 125449  
   990   13.9 25.3  1.0  scaffold401|size129559     39183   39415   (90155) C rnd-1_family-26                                         Unknown                (4)    320      32 125450  
  1587    8.4  8.8  0.0  scaffold401|size129559     39434   39660   (89910) C rnd-1_family-26                                         Unknown               (77)    247       1 125451  
   316    7.9  4.2  2.5  scaffold401|size129559     39663   40210   (89360) + (GAGGGA)n                                               Simple_repeat            1    557     (0) 125452  
  1102   32.5  3.2  4.5  scaffold401|size129559     40562   41496   (88074) + scaffold115|size393622_(dbseq-nr_23)_[352019,357779]    LTR/Copia              295   1217  (4544) 125453  
  3190   32.8  2.3  3.4  scaffold401|size129559     41747   43330   (86240) + scaffold115|size393622_(dbseq-nr_23)_[352019,357779]    LTR/Copia             1510   3077  (2684) 125453  
  4119   31.4  2.1  1.3  scaffold401|size129559     43830   45602   (83968) + scaffold115|size393622_(dbseq-nr_23)_[352019,357779]    LTR/Copia             3634   5420   (341) 125453  
   162    0.0  5.7  2.1  scaffold401|size129559     46002   46231   (83339) + (AGAGGG)n                                               Simple_repeat            1    238     (0) 125454  
   419   11.8  2.9  0.0  scaffold401|size129559     46232   46299   (83271) + rnd-1_family-59                                         Unknown                 60    129     (8) 125455 *
  1060   10.2  1.2  0.0  scaffold401|size129559     46289   46455   (83115) C rnd-1_family-26                                         Unknown              (155)    169       1 125456  
   377    8.3  0.2  0.2  scaffold401|size129559     46972   47040   (82530) + rnd-1_family-117                                        Unknown                  1     69     (0) 125457  
   451   14.6  0.0  1.2  scaffold401|size129559     47082   47164   (82406) C genome_3_13440                                          DNA                    (2)    320     239 125458  
   329   22.4 15.5  2.3  scaffold401|size129559     47165   47236   (82334) + genome_11_18930                                         DNA                      3    177   (302) 125459 *
  1586   12.9  0.0  0.7  scaffold401|size129559     47216   47511   (82059) + rnd-1_family-1083                                       Unknown                  1    264   (370) 125460  
  2404   13.1  1.0  0.3  scaffold401|size129559     47870   48258   (81312) + rnd-1_family-1083                                       Unknown                243    634     (0) 125460  
  1539   11.7  0.0  2.9  scaffold401|size129559     48260   48506   (81064) + rnd-5_family-1857                                       Unknown                  1    240     (0) 125461  
  1092   14.8  0.0  0.0  scaffold401|size129559     48547   48742   (80828) C rnd-1_family-1229                                       Unknown                (0)    196       1 125462  
   495   27.6  6.8  3.9  scaffold401|size129559     48823   49381   (80189) + rnd-1_family-1230                                       Unknown                 29    466     (2) 125463  
  1998    9.5  0.0  0.7  scaffold401|size129559     49604   49900   (79670) C rnd-1_family-1306                                       Unknown                (0)    295       1 125464  
  1620   26.7  5.8  3.8  scaffold401|size129559     49643   50545   (79025) + rnd-1_family-673                                        Unknown                488   1407   (434) 125463 *
  1145   14.4  1.8  1.3  scaffold401|size129559     50750   50974   (78596) C genome_3_13440                                          DNA                   (95)    227       2 125458  
  1157   13.4  8.3  0.8  scaffold401|size129559     51706   51945   (77625) + rnd-5_family-126                                        Unknown                582    839   (790) 125465  
   361   22.8  9.0  1.1  scaffold401|size129559     52760   52936   (76634) C scaffold45|size1369571_(dbseq-nr_722)_[558726,565062]   LTR/Gypsy              (0)   6337    6147 125466 *
  1601   15.1  2.0 10.8  scaffold401|size129559     52934   53334   (76236) + scaffold133|size826974_(dbseq-nr_519)_[800995,807399]   LTR/Gypsy             6037   6405     (0) 125467  
   432   26.8  7.0  4.1  scaffold401|size129559     53781   54205   (75365) C genome_3_7528                                           DNA                   (15)    441      12 125468  
   542   26.4  2.2  1.6  scaffold401|size129559     56028   56212   (73358) C genome_9_9153                                           DNA                  (169)    295     110 125469 *
   549   23.4  0.6  0.6  scaffold401|size129559     56061   56219   (73351) C scaffold202|size335976_(dbseq-nr_697)_[254124,260329]   LTR                 (5950)    256      98 125470  
   355   23.1  0.0  0.0  scaffold401|size129559     56518   56608   (72962) + rnd-5_family-750                                        Unknown                  4     94   (321) 125471  
  1538   24.8  3.7  1.5  scaffold401|size129559     56648   57105   (72465) + genome_11_5837                                          DNA                      2    469   (929) 125472  
  1214   21.2  1.8  1.4  scaffold401|size129559     57114   57395   (72175) + rnd-1_family-950                                        Unknown                 10    292   (821) 125473  
   743   30.6  3.4  1.7  scaffold401|size129559     57398   57753   (71817) + genome_11_5837                                          DNA                   1037   1398     (0) 125474  
  1440   17.8  2.2  0.9  scaffold401|size129559     57785   58096   (71474) + rnd-5_family-750                                        Unknown                100    415     (0) 125471  
  1393   17.7  0.4  3.7  scaffold401|size129559     58350   58629   (70941) + genome_12_13260                                         DNA                      1    271   (207) 125475  
  3455    5.0  0.4  3.1  scaffold401|size129559     58630   59099   (70471) + genome_9_12624                                          DNA                      1    458     (0) 125476  
  1182   16.1  0.0  6.4  scaffold401|size129559     59100   59322   (70248) + genome_12_13260                                         DNA                    270    478     (0) 125477  
    13    6.9  9.7  0.0  scaffold401|size129559     60176   60206   (69364) + (CACAGC)n                                               Simple_repeat            1     34     (0) 125478  
    11   17.4  0.0  5.9  scaffold401|size129559     60614   60649   (68921) + (ACCGCC)n                                               Simple_repeat            1     34     (0) 125479  
    15    4.7  0.0  0.0  scaffold401|size129559     61010   61031   (68539) + (TTGA)n                                                 Simple_repeat            1     22     (0) 125480  
  2159   15.9  1.3  4.8  scaffold401|size129559     62735   63190   (66380) + rnd-1_family-920                                        Unknown                  1    441     (0) 125481 *
  6476   18.6  1.6  1.3  scaffold401|size129559     63169   64919   (64651) C rnd-1_family-1005                                       Unknown                (2)   1427       1 125482  
  5234   20.8  2.6  1.2  scaffold401|size129559     63317   65585   (63985) + rnd-1_family-1030                                       Unknown                  1   2315  (5230) 125483 *
  9854   24.5  1.5  2.0  scaffold401|size129559     65988   69395   (60175) + rnd-5_family-429                                        Unknown               3277   6667   (878) 125484  
  1952   11.6  0.6  0.6  scaffold401|size129559     69547   69867   (59703) + rnd-1_family-624                                        Unknown                  1    321     (0) 125485  
   337   23.2  0.0  0.0  scaffold401|size129559     70521   70619   (58951) + rnd-1_family-400                                        Unknown                  5    103    (10) 125486  
  2829    0.6  0.0  0.0  scaffold401|size129559     70779   71100   (58470) C genome_3_13440                                          DNA                    (0)    322       1 125487  
    12   19.3  4.7  2.3  scaffold401|size129559     80727   80769   (48801) + (TGGTA)n                                                Simple_repeat            1     44     (0) 125488  
    14    9.6  0.0  0.0  scaffold401|size129559     84949   84971   (44599) + (AGC)n                                                  Simple_repeat            1     23     (0) 125489  
    18   25.1  0.0  0.0  scaffold401|size129559     88093   88144   (41426) + (TCT)n                                                  Simple_repeat            1     52     (0) 125490  
    13   36.6  1.3  0.0  scaffold401|size129559     89969   90044   (39526) + GA-rich                                                 Low_complexity           1     77     (0) 125491  
    17    8.1  0.0  0.0  scaffold401|size129559     90207   90232   (39338) + (ACA)n                                                  Simple_repeat            1     26     (0) 125492  
 10234   25.2  1.5  1.9  scaffold401|size129559     94017   98551   (31019) C scaffold226|size248449_(dbseq-nr_558)_[144290,149814]   LTR/Copia              (0)   5491      62 125493  
   263   13.7  1.9  1.9  scaffold401|size129559    100040  100091   (29479) + rnd-1_family-1                                          Unknown               1281   1332 (14583) 125494 *
  3070   11.2  7.5  3.0  scaffold401|size129559    100090  100634   (28936) C genome_5_144                                            DNA                    (7)    939     371 125495  
 54753    2.6  1.0  0.8  scaffold401|size129559    101075  107588   (21982) C scaffold69|size508817_(dbseq-nr_79)_[54513,61039]       LTR/Gypsy              (0)   6527       1 125496  
   419   25.1  8.6  2.2  scaffold401|size129559    108404  108741   (20829) + rnd-1_family-1335                                       Unknown                459    817   (508) 125497  
   810   25.0  2.6  3.6  scaffold401|size129559    110541  110851   (18719) + rnd-4_family-290                                        LINE/Ambal             824   1131  (3069) 125498 *
  4934   27.3  2.1  3.0  scaffold401|size129559    110837  112905   (16665) + rnd-4_family-290                                        LINE/Ambal            1885   3936   (264) 125498  
   903   12.8  2.7  4.0  scaffold401|size129559    112997  113190   (16380) C rnd-1_family-546                                        Unknown                (4)    173       1 125499  
   348    8.5  0.0  0.0  scaffold401|size129559    113345  113391   (16179) + genome_1_15599                                          DNA                      2     48  (1223) 125500  
   240   15.8  5.1  9.6  scaffold401|size129559    113405  113502   (16068) C rnd-1_family-398                                        Unknown                (4)    201     108 125501  
  1120   24.1  6.4  4.5  scaffold401|size129559    113551  114269   (15301) + rnd-1_family-974                                        Unknown                  9    527    (40) 125502 *
  2144   13.6  3.0  0.3  scaffold401|size129559    114125  114455   (15115) C rnd-1_family-798                                        Unknown               (11)    506     167 125503  
   698   25.5  6.7  5.9  scaffold401|size129559    114463  114716   (14854) C rnd-1_family-477                                        Unknown               (94)    256       1 125504  
   267   20.8  0.0  0.0  scaffold401|size129559    114751  114822   (14748) + genome_1_15599                                          DNA                    211    282   (989) 125505  
  6187   15.7  3.2  2.0  scaffold401|size129559    114854  115925   (13645) C rnd-1_family-1197                                       Unknown               (47)   1084       1 125506  
  1745   11.8 14.6  2.5  scaffold401|size129559    116006  116362   (13208) + rnd-5_family-3092                                       Unknown                106    504     (0) 125507  
   249   11.4  9.1  0.0  scaffold401|size129559    116373  116416   (13154) + rnd-5_family-4207                                       Unknown                612    659     (0) 125508 *
   275   22.8  2.1  7.8  scaffold401|size129559    116411  116505   (13065) C rnd-4_family-545                                        Unknown               (95)   2086    1997 125509  
   741   27.5  3.3  3.3  scaffold401|size129559    116600  116840   (12730) C rnd-1_family-1174                                       Unknown                (0)    299      59 125510  
  2665   25.6  4.3  1.9  scaffold401|size129559    116852  117880   (11690) C rnd-1_family-280                                        Unknown              (153)   1222     170 125511  
  1377   23.9  1.2  0.5  scaffold401|size129559    117532  117931   (11639) + rnd-1_family-215                                        Unknown                 60    462   (434) 125512 *
   683   25.6  8.2  6.8  scaffold401|size129559    118443  118899   (10671) + rnd-1_family-315                                        Unknown                  1    431   (160) 125513  
  3731    5.6  0.0  0.0  scaffold402|size105057         1     449  (104690) + rnd-1_family-282                                        LINE/R1               3497   3945    (59) 125514  
  2964    7.2  0.3  0.0  scaffold402|size105057       272     647  (104492) + rnd-1_family-475                                        Unknown                  1    377     (0) 125515 *
  3231    9.8  1.8  0.2  scaffold402|size105057       648    1099  (104040) + scaffold170|size558746_(dbseq-nr_246)_[277812,288266]   LTR/Gypsy             4185   4643  (5812) 125516  
   353    3.1 11.8  0.3  scaffold402|size105057      1100    1725  (103414) + G-rich                                                  Low_complexity           1    698     (0) 125517  
   291   18.6  0.0  9.2  scaffold402|size105057      1802    1884  (103255) C rnd-1_family-127                                        Unknown              (200)    772     697 125518 *
  6429    8.5  2.7  2.5  scaffold402|size105057      1831    2788  (102351) + rnd-1_family-127                                        Unknown                  1    960    (12) 125519  
   352   21.0  3.7 11.2  scaffold402|size105057      3045    3178  (101961) C genome_1_6799                                           DNA                  (200)    235     111 125520 *
   425   22.7  6.0  3.9  scaffold402|size105057      3074    3224  (101915) + genome_11_16053                                         DNA                    210    363    (61) 125521  
   694   27.6  5.4  0.4  scaffold402|size105057      3323    3544  (101595) + genome_2_9627                                           DNA                     26    258   (171) 125522  
   665   30.4  4.6  0.7  scaffold402|size105057      3545    3584  (101555) C genome_9_11612                                          DNA                   (26)    405     134 125523  
   426   24.0  2.3  1.5  scaffold402|size105057      3601    3731  (101408) + rnd-4_family-237                                        Unknown                 21    152   (126) 125524  
  1567   14.0  0.8  0.0  scaffold402|size105057      5038    5294   (99845) + genome_1_8676                                           DNA                      1    259     (8) 125525  
   423   15.7  1.4  0.0  scaffold402|size105057      5885    5954   (99185) + genome_11_172910-9]15                                   Unspecified            476    546     (0) 125526  
   353   11.5  1.9  0.0  scaffold402|size105057      5917    5968   (99171) C rnd-4_family-237                                        Unknown              (204)     74      22 125527 *
   320   27.7  1.0  0.0  scaffold402|size105057      6587    6687   (98452) C genome_2_20414                                          DNA                  (166)    556     455 125528  
  1896   16.2  3.5  1.9  scaffold402|size105057      6702    7072   (98067) C genome_6_2456                                           DNA                    (0)    377       1 125529  
   338   16.7  0.0  5.1  scaffold402|size105057      7086    7167   (97972) C genome_2_20414                                          DNA                  (292)    430     353 125528 *
   350   13.2  2.9  1.4  scaffold402|size105057      7162    7230   (97909) C rnd-1_family-60                                         Unknown                (0)    109      40 125530  
   403   12.4  0.0  2.9  scaffold402|size105057      7231    7306   (97833) + rnd-1_family-91                                         Unknown                  5     69     (0) 125531  
   280   22.6  6.4  1.0  scaffold402|size105057      7338    7431   (97708) C genome_2_20414                                          DNA                  (545)    177      79 125528  
   272   24.4  0.0  1.3  scaffold402|size105057      7447    7525   (97614) + rnd-5_family-3484                                       Unknown               1919   1996    (87) 125532 *
   812   14.2  0.0  0.0  scaffold402|size105057      7461    7587   (97552) C rnd-5_family-222                                        Unknown               (34)    491     365 125533  
  3168    9.2  0.0  0.2  scaffold402|size105057      7597    8023   (97116) C rnd-5_family-3724                                       Unknown                (9)    427       2 125534  
   317   19.2  4.4  2.5  scaffold402|size105057      7996    8099   (97040) C scaffold249|size437664_(dbseq-nr_37)_[99334,105814]     LTR/Gypsy            (411)   6070    5941 125535 *
  1268   23.0 10.3  0.7  scaffold402|size105057      8139    8555   (96584) C scaffold593|size120611_(dbseq-nr_159)_[55175,61614]     LTR/Gypsy            (529)   5926    5461 125536  
  3818   27.5  1.5  2.3  scaffold402|size105057      8556    9694   (95445) C scaffold89|size764991_(dbseq-nr_709)_[206713,213169]    LTR/Gypsy            (813)   5644    4515 125537  
  6546   25.8  3.5  1.6  scaffold402|size105057      9704   11570   (93569) C scaffold27|size899298_(dbseq-nr_512)_[720311,726747]    LTR/Gypsy           (2041)   4396    2494 125538  
   379   32.4  2.8  6.7  scaffold402|size105057     12017   12402   (92737) C scaffold322|size364683_(dbseq-nr_703)_[10575,17042]     LTR/Gypsy           (4429)   2046    1666 125539  
   335   32.2  4.2  4.2  scaffold402|size105057     12380   12570   (92569) C scaffold105|size642510_(dbseq-nr_253)_[325188,331672]   LTR/Gypsy           (4905)   1580    1390 125540 *
   256   24.4  1.6  4.4  scaffold402|size105057     13090   13231   (91908) C scaffold70|size833590_(dbseq-nr_219)_[732046,738514]    LTR/Gypsy           (5522)    947     845 125541  
  3031    9.0  3.1  0.2  scaffold402|size105057     13388   13810   (91329) C rnd-5_family-3724                                       Unknown                (0)    436       2 125542  
   524   12.2  1.2  0.0  scaffold402|size105057     13814   13895   (91244) C rnd-5_family-222                                        Unknown              (153)    372     290 125543  
  1407   16.1 13.4  7.0  scaffold402|size105057     14061   14462   (90677) C scaffold360|size312727_(dbseq-nr_717)_[58593,65069]     LTR/Gypsy              (0)   6477    6052 125544  
   359   31.1  3.3  2.6  scaffold402|size105057     14453   14604   (90535) + genome_7_17953                                          DNA                    170    322   (966) 125545 *
   868   15.1 16.5  1.4  scaffold402|size105057     15193   15380   (89759) C rnd-5_family-66                                         Unknown              (972)    273      58 125546  
  2893    3.7  4.2  0.8  scaffold402|size105057     15434   15790   (89349) + genome_1_5438                                           DNA                      1    369   (389) 125547  
   810    1.1  1.1  0.0  scaffold402|size105057     15764   15826   (89313) + rnd-5_family-2377                                       Unknown                  1     64    (30) 125548 *
  1388   10.2  0.0  2.4  scaffold402|size105057     15827   16139   (89000) + rnd-5_family-2378                                       LTR/Gypsy                1    207     (0) 125549  
   925    9.2 10.2  2.2  scaffold402|size105057     16141   16247   (88892) + rnd-1_family-1057                                       Unknown                  1    120    (75) 125550  
   430   16.3  3.0  3.0  scaffold402|size105057     16248   16348   (88791) C rnd-1_family-986                                        DNA/PIF-Harbinger      (0)    615     515 125551 *
  1828   14.7 11.8  0.7  scaffold402|size105057     16311   16673   (88466) C genome_2_112380-9]2                                     Unspecified            (0)    672     270 125552 *
  4205    8.0  0.6  0.0  scaffold402|size105057     16673   17222   (87917) C rnd-1_family-986                                        DNA/PIF-Harbinger     (62)    553       1 125553  
 10859    1.7  0.2  0.0  scaffold402|size105057     17224   18435   (86704) C rnd-5_family-2365                                       Unknown                (0)   1271      58 125554  
   282   24.0  4.0  4.0  scaffold402|size105057     18428   18527   (86612) + genome_11_20665                                         DNA                    425    524   (780) 125555 *
   490    0.0  0.0  0.0  scaffold402|size105057     18546   18599   (86540) C rnd-5_family-2365                                       Unknown             (1217)     54       1 125556  
  2812   19.7  1.3  2.8  scaffold402|size105057     18600   19215   (85924) C genome_7_17953                                          DNA                  (671)    617      11 125557  
  1516    6.9  0.0  1.0  scaffold402|size105057     19219   19422   (85717) + rnd-1_family-1302                                       Unknown                  1    202     (0) 125558  
  9109    9.1  2.1  0.3  scaffold402|size105057     19427   20690   (84449) C rnd-1_family-164                                        Unknown              (297)   1287       1 125559  
  1491    1.1  0.0  0.8  scaffold402|size105057     20700   21077   (84062) + rnd-1_family-1072                                       Unknown                  1    379     (2) 125560  
   409   21.6  0.8  5.7  scaffold402|size105057     21063   21227   (83912) + rnd-1_family-295                                        Unknown                327    431     (8) 125561 *
  1684   17.4  2.2  6.9  scaffold402|size105057     21190   21604   (83535) C rnd-1_family-69                                         Unknown                (0)    370       1 125562  
   640   16.5  0.9  0.9  scaffold402|size105057     21608   21717   (83422) + genome_10_6249                                          DNA                    208    317   (272) 125563  
  2821   19.5  6.0  2.2  scaffold402|size105057     21823   23054   (82085) + rnd-1_family-19                                         Unknown                  1   1346  (1419) 125564  
  1674    3.9  0.5  0.0  scaffold402|size105057     23089   23291   (81848) C rnd-1_family-1278                                       Unknown                (0)    380     177 125565  
   759   27.1  5.9  5.9  scaffold402|size105057     23655   24163   (80976) C rnd-5_family-1062                                       DNA/PiggyBac        (2912)    521      13 125566 *
  1115    7.2  6.2  5.6  scaffold402|size105057     24160   24336   (80803) C rnd-1_family-1278                                       Unknown              (202)    178       1 125567  
  1538   11.0  5.6 11.0  scaffold402|size105057     24337   24600   (80539) + rnd-1_family-2                                          Unknown               2473   2754    (11) 125568  
   330    3.7 16.1  3.2  scaffold402|size105057     24601   24656   (80483) C rnd-1_family-83                                         Unknown             (1288)     63       1 125569  
   728   18.2  3.4  0.5  scaffold402|size105057     24692   24900   (80239) + rnd-5_family-2378                                       LTR/Gypsy                1    161    (46) 125570 *
   991    1.8  0.0  0.0  scaffold402|size105057     24855   24967   (80172) + rnd-5_family-2008                                       Unknown                  1    113     (0) 125571  
  3314    3.2  4.9  0.7  scaffold402|size105057     24968   25375   (79764) + genome_1_5438                                           DNA                    334    758     (0) 125572  
    19   20.2  1.9  1.9  scaffold402|size105057     30586   30638   (74501) + (GTTGTT)n                                               Simple_repeat            1     53     (0) 125573  
    17   22.8  0.0  0.0  scaffold402|size105057     31511   31553   (73586) + (ACAGCA)n                                               Simple_repeat            1     43     (0) 125574  
    16    9.5  5.9  0.0  scaffold402|size105057     31680   31716   (73423) + (CAGCAGT)n                                              Simple_repeat            1     39     (0) 125575  
    12   22.4  0.0  2.7  scaffold402|size105057     32362   32399   (72740) + (TGCTGC)n                                               Simple_repeat            1     37     (0) 125576  
   412   31.2  9.5  7.7  scaffold402|size105057     36826   37349   (67790) C rnd-5_family-1738                                       LINE/R1            (10529)   5760    5228 125577  
   362   32.2  0.0  0.0  scaffold402|size105057     37526   37646   (67493) C rnd-5_family-1738                                       LINE/R1            (11079)   5210    5090 125577  
   225   23.4  0.0  0.0  scaffold402|size105057     38292   38338   (66801) C rnd-5_family-1738                                       LINE/R1            (11764)   4525    4479 125577  
   238   22.2  0.0  0.0  scaffold402|size105057     38403   38447   (66692) C rnd-5_family-1738                                       LINE/R1            (11926)   4363    4319 125577  
    34    0.0  0.0  0.0  scaffold402|size105057     39120   39151   (65988) + (GTAC)n                                                 Simple_repeat            1     32     (0) 125578  
  1764   30.1  3.9  2.1  scaffold402|size105057     41796   42586   (62553) C rnd-1_family-411                                        Unknown               (42)    869      65 125579  
   249   21.4  0.0  5.3  scaffold402|size105057     42810   42888   (62251) C rnd-1_family-347                                        Unknown              (970)    105      31 125580  
   486   22.4  2.6 15.8  scaffold402|size105057     43054   43281   (61858) C rnd-5_family-819                                        Unknown              (281)    699     498 125581  
   384   22.8  1.8  3.5  scaffold402|size105057     44004   44135   (61004) + rnd-1_family-926                                        Unknown                304    412    (52) 125582  
   320   25.0  1.1  1.1  scaffold402|size105057     44123   44215   (60924) + rnd-1_family-926                                        Unknown                251    343   (121) 125582 *
   418   23.6  0.8  1.6  scaffold402|size105057     44247   44371   (60768) + rnd-1_family-926                                        Unknown                301    424    (40) 125583  
   318   26.2  2.9  4.9  scaffold402|size105057     44365   44573   (60566) + rnd-1_family-926                                        Unknown                250    454    (10) 125584 *
   829   29.4  2.8  2.1  scaffold402|size105057     44581   45014   (60125) + rnd-1_family-542                                        Unknown                 70    506     (1) 125585  
    26    0.0  0.0  0.0  scaffold402|size105057     49992   50016   (55123) + (GGT)n                                                  Simple_repeat            1     25     (0) 125586  
    13   13.1  0.0  0.0  scaffold402|size105057     50067   50091   (55048) + (GTC)n                                                  Simple_repeat            1     25     (0) 125587  
    13   18.4  0.0  0.0  scaffold402|size105057     51055   51085   (54054) + (TGTAC)n                                                Simple_repeat            1     31     (0) 125588  
    18    6.5  2.9  2.9  scaffold402|size105057     51162   51195   (53944) + (CATAC)n                                                Simple_repeat            1     34     (0) 125589  
    12   20.0  0.0  0.0  scaffold402|size105057     51599   51627   (53512) + (ACG)n                                                  Simple_repeat            1     29     (0) 125590  
    13    5.3  0.0  0.0  scaffold402|size105057     51686   51705   (53434) + (ACG)n                                                  Simple_repeat            1     20     (0) 125590  
  2321   11.0  2.7  2.7  scaffold402|size105057     55024   55389   (49750) C genome_9_11612                                          DNA                    (0)    431      66 125591  
  1910    1.9  0.0  0.0  scaffold402|size105057     55391   55606   (49533) C rnd-5_family-1502                                       Unknown                (0)    216       1 125592  
  1130    8.7  0.0  0.0  scaffold402|size105057     55609   55758   (49381) + rnd-1_family-995                                        Unknown                  1    150   (222) 125593  
 12457    3.2  0.1  0.1  scaffold402|size105057     55763   57374   (47765) + rnd-5_family-339                                        Unknown                  1   1611     (2) 125594  
   493   11.4  0.0  0.0  scaffold402|size105057     57374   57443   (47696) C genome_9_11612                                          DNA                  (361)     70       1 125591 *
    14   25.3  0.0  0.0  scaffold402|size105057     57850   57891   (47248) + (TGTTGC)n                                               Simple_repeat            1     42     (0) 125595  
    19   25.9  2.4  4.8  scaffold402|size105057     58241   58325   (46814) + GA-rich                                                 Low_complexity           1     83     (0) 125596  
    20   23.5  3.8  3.8  scaffold402|size105057     58485   58564   (46575) + GA-rich                                                 Low_complexity           1     80     (0) 125597  
    14   16.1  0.0  0.0  scaffold402|size105057     58574   58601   (46538) + (TCC)n                                                  Simple_repeat            1     28     (0) 125598  
    19    0.0  0.0  0.0  scaffold402|size105057     58887   58910   (46229) + (AAC)n                                                  Simple_repeat            1     24     (0) 125599  
    26   17.3  4.6  0.0  scaffold402|size105057     59124   59188   (45951) + (GGACGT)n                                               Simple_repeat            1     68     (0) 125600  
  1022   19.9  0.0  0.0  scaffold402|size105057     63924   64134   (41005) + rnd-1_family-333                                        Unknown                  1    211   (364) 125601  
  1643    8.0  1.8  5.6  scaffold402|size105057     64135   64682   (40457) C genome_9_18770                                          DNA                    (0)    646       1 125602  
  1613    3.1  1.0  0.0  scaffold402|size105057     64768   64962   (40177) + rnd-5_family-1048                                       Unknown                  1    197     (0) 125603  
  2699   16.9  2.4  2.5  scaffold402|size105057     64967   65813   (39326) C rnd-1_family-428                                        Unknown                (0)    809       1 125604  
   245   19.6  0.0  0.0  scaffold402|size105057     65814   65864   (39275) C rnd-1_family-968                                        LTR/Gypsy             (30)    765     715 125605  
    36    0.0  0.0  0.0  scaffold402|size105057     65890   65922   (39217) + (AAT)n                                                  Simple_repeat            1     33     (0) 125606  
   283   13.3  0.0  2.2  scaffold402|size105057     65944   65989   (39150) + genome_2_3381                                           DNA                      1     45   (447) 125607  
  6101    3.1  0.4  0.4  scaffold402|size105057     66024   66744   (38395) C scaffold7|size730406_(dbseq-nr_160)_[96026,102513]      LTR/Gypsy              (0)   6488    5768 125608  
   296   22.1 10.1  8.9  scaffold402|size105057     66745   66933   (38206) C rnd-1_family-921                                        Unknown                (0)    525     335 125609  
   253    8.0  0.0  7.9  scaffold402|size105057     66907   66947   (38192) C rnd-1_family-632                                        Unknown              (160)    831     794 125610 *
   454   27.3  5.7  7.1  scaffold402|size105057     67066   67719   (37420) C rnd-1_family-632                                        Unknown              (339)    652       8 125611  
   260   30.9  1.8  1.3  scaffold402|size105057     67526   67748   (37391) + rnd-1_family-845                                        Unknown                522    745   (636) 125612 *
  3896    2.4  1.1  0.0  scaffold402|size105057     67721   68178   (36961) + rnd-5_family-1489                                       Unknown                  1    463     (0) 125613  
  1245   25.7  6.8  4.7  scaffold402|size105057     68219   68968   (36171) C rnd-1_family-813                                        Unknown              (609)    997     108 125614  
   242   32.1  3.9  4.2  scaffold402|size105057     69471   69730   (35409) C rnd-5_family-1006                                       Unknown              (399)   2473    2215 125615  
    13    4.7  4.5  0.0  scaffold402|size105057     70962   70983   (34156) + (AAT)n                                                  Simple_repeat            1     23     (0) 125616  
    13   14.5  7.9  0.0  scaffold402|size105057     71186   71223   (33916) + (GAGGCGC)n                                              Simple_repeat            1     41     (0) 125617  
   675    5.8  0.4  4.1  scaffold402|size105057     71671   71839   (33300) C rnd-1_family-62                                         Unknown               (20)     97      21 125618  
   389   10.4  0.0  0.5  scaffold402|size105057     71840   71909   (33230) + rnd-1_family-82                                         Unknown                  1     61   (331) 125619  
   675    5.8  0.4  4.1  scaffold402|size105057     71910   71952   (33187) C rnd-1_family-62                                         Unknown               (20)     20       1 125618  
   284    9.5  6.3  6.3  scaffold402|size105057     71979   72057   (33082) C rnd-1_family-62                                         Unknown               (28)     89      11 125620 *
   347   10.7  0.9 12.2  scaffold402|size105057     72041   72253   (32886) C rnd-1_family-62                                         Unknown                (6)    111       1 125621  
   688    5.9  1.5  5.9  scaffold402|size105057     72302   72885   (32254) C rnd-1_family-62                                         Unknown              (186)    300       1 125622  
 54085    2.5  0.5  0.3  scaffold402|size105057     72888   79063   (26076) C scaffold7|size730406_(dbseq-nr_160)_[96026,102513]      LTR/Gypsy            (310)   6178       1 125623  
   369   17.9  8.3  0.0  scaffold402|size105057     79071   79154   (25985) C rnd-1_family-1139                                       Unknown               (38)     95       5 125624  
  6249   21.5  6.8  3.3  scaffold402|size105057     79735   81827   (23312) C rnd-5_family-4009                                       Unknown                (1)   2874     711 125625  
   340   27.1  0.7  8.4  scaffold402|size105057     81709   81849   (23290) + rnd-5_family-1709                                       Unknown                 64    194   (657) 125626 *
  2292   26.9  1.4  1.4  scaffold402|size105057     82535   83372   (21767) + rnd-1_family-465                                        Unknown                  3    708     (1) 125627  
    37    2.6  0.0  0.0  scaffold402|size105057     83440   83478   (21661) + (C)n                                                    Simple_repeat            1     39     (0) 125628  
    20    7.9  0.0  0.0  scaffold402|size105057     83511   83537   (21602) + (G)n                                                    Simple_repeat            1     27     (0) 125629  
    69    2.9  0.0  0.0  scaffold402|size105057     83538   83607   (21532) + (C)n                                                    Simple_repeat            1     70     (0) 125630  
 50237    1.5  0.3  0.7  scaffold402|size105057     83608   89391   (15748) C scaffold5|size2025720_(dbseq-nr_679)_[10354,16114]      LTR/Copia              (0)   5761       1 125631  
  2716   23.3  9.8  0.7  scaffold402|size105057     89392   90278   (14861) + rnd-1_family-393                                        LTR/Ngaro              640   1606   (382) 125632  
  3082   14.4  2.4  8.9  scaffold402|size105057     90280   90958   (14181) C genome_10_22330                                         DNA                    (0)    640       3 125633  
```
