## Supplementary material for "Improved Reference Genome for *Cyclotella Cryptica* CCMP332, a Model for Cell Wall Morphogenesis, Salinity Adaptation, and Lipid Production in Diatoms (Bacillariophyta)": cryptica_pilon5.fasta.out (part 27 of 42)

```
  1073   23.7  1.1  0.7  scaffold402|size105057     90962   91229   (13910) + rnd-1_family-393                                        LTR/Ngaro             1605   1873   (115) 125632  
   849   25.0  2.9  4.0  scaffold402|size105057     91502   91780   (13359) + rnd-1_family-220                                        Unknown                 44    319   (352) 125634  
   812   18.1  4.8  0.5  scaffold402|size105057     91780   91968   (13171) C genome_2_3381                                           DNA                   (49)    443     247 125635 *
  1180   21.2 11.4  0.3  scaffold402|size105057     91984   92300   (12839) + rnd-1_family-536                                        Unknown                  1    352     (5) 125636  
   535   20.2  4.2  0.0  scaffold402|size105057     92467   92585   (12554) + rnd-1_family-929                                        Unknown                136    259   (458) 125637  
 49476    2.3  2.4  0.3  scaffold402|size105057     92671   98634    (6505) + scaffold43|size830363_(dbseq-nr_472)_[671820,677904]    LTR/Gypsy                1   6085     (0) 125638  
  1719   19.1  1.8  3.0  scaffold402|size105057     98645   99043    (6096) + rnd-1_family-262                                        Unknown                 47    440     (0) 125639  
   681   15.2  0.0  2.3  scaffold402|size105057     99303   99437    (5702) + rnd-5_family-29                                         Unknown               1176   1307   (510) 125640  
   811   14.7  5.6  4.8  scaffold402|size105057     99515   99730    (5409) + rnd-5_family-29                                         Unknown               1633   1817     (0) 125640  
  3109    8.0  0.0  0.2  scaffold402|size105057     99777  100178    (4961) C rnd-5_family-3724                                       Unknown                (0)    436      36 125641  
  1017   21.4  2.9 16.3  scaffold402|size105057    100179  100525    (4614) + genome_10_413                                           DNA                      1    307    (21) 125642  
  5916   15.4  3.4  2.9  scaffold402|size105057    100553  101655    (3484) + genome_7_97590-9]4                                      Unspecified              1   1108   (115) 125643  
  4230    7.6  2.1  5.5  scaffold402|size105057    101667  102319    (2820) + genome_1_159620-9]7                                     Unspecified              1    632     (0) 125644  
   776    9.4  1.9  0.0  scaffold402|size105057    102329  102434    (2705) + genome_7_97590-9]4                                      Unspecified           1116   1223     (0) 125645  
   318   24.8  3.3  2.5  scaffold402|size105057    102435  102448    (2691) + rnd-5_family-2929                                       Unknown                691    811     (0) 125646  
   304   11.9  0.0  0.0  scaffold402|size105057    102455  102496    (2643) C rnd-5_family-3724                                       Unknown              (393)     43       2 125647  
   249   26.9  0.0  0.0  scaffold402|size105057    102540  102606    (2533) C rnd-1_family-756                                        Unknown                (7)    191     125 125648  
  1525   19.3  6.4  2.2  scaffold402|size105057    102979  103370    (1769) + rnd-5_family-4283                                       Unknown                  1    408    (82) 125649  
   392   20.0  4.4  0.0  scaffold402|size105057    103396  103485    (1654) C rnd-4_family-32                                         Unknown               (21)    433     340 125650  
   250   17.8  0.0  0.0  scaffold402|size105057    103922  103966    (1173) + rnd-5_family-4283                                       Unknown                409    453    (37) 125649  
  4479    8.3  0.3  0.9  scaffold402|size105057    104505  105139       (0) C rnd-1_family-632                                        Unknown                (7)    984     354 125651  
 10128   24.6  1.5  1.6  scaffold403|size184178      1881    4811  (179382) C rnd-4_family-227                                        LINE/Ambal             (1)   7628    4701 125652  
   356   21.2  6.5  3.9  scaffold403|size184178      4830    5030  (179163) C rnd-5_family-2191                                       LINE/Ambal          (2964)    248      43 125653  
 19900   19.9  1.8  1.2  scaffold403|size184178      6031   10702  (173491) C rnd-4_family-227                                        LINE/Ambal          (2930)   4699       1 125652  
   715   15.8  0.0  0.8  scaffold403|size184178     10762   10895  (173298) + rnd-1_family-1234                                       Unknown                  1    133     (0) 125654  
    11    9.7  8.6  2.7  scaffold403|size184178     10994   11028  (173165) + (ACGACA)n                                               Simple_repeat            1     37     (0) 125655  
    21   11.7  0.0  0.0  scaffold403|size184178     11167   11203  (172990) + (CGACAA)n                                               Simple_repeat            1     37     (0) 125656  
  1667    3.6  0.0  0.5  scaffold403|size184178     16901   17096  (167097) + genome_12_11158                                         DNA/CMC-EnSpm            1    195   (505) 125657  
  3114   14.1  3.8  2.9  scaffold403|size184178     17097   17675  (166518) C genome_2_13648                                          LTR/Copia              (0)    584       1 125658  
  4041    2.8  2.6  0.0  scaffold403|size184178     17676   18170  (166023) + genome_12_11158                                         DNA/CMC-EnSpm          193    700     (0) 125659  
   285   10.6  2.1  0.0  scaffold403|size184178     18129   18175  (166018) C genome_11_4629                                          DNA                  (626)     48       1 125660 *
  1110   12.3  7.5  2.1  scaffold403|size184178     18217   18438  (165755) C rnd-1_family-99                                         Unknown                (0)    195       1 125661  
   540   20.5  4.1 11.9  scaffold403|size184178     18338   18581  (165612) + rnd-1_family-61                                         Unknown                282    508     (0) 125662 *
   225    0.0  3.6  0.0  scaffold403|size184178     18578   18605  (165588) C rnd-1_family-751                                        Unknown                (0)     62      34 125663 *
  1992    8.2  3.1  0.7  scaffold403|size184178     18604   18897  (165296) + rnd-1_family-537                                        Unknown                  1    301     (0) 125664  
   231    7.9  7.9  0.0  scaffold403|size184178     18885   18922  (165271) + scaffold31|size457105_(dbseq-nr_734)_[365346,371764]    LTR/Gypsy              394    434  (5985) 125665 *
   539   25.9  5.3  2.6  scaffold403|size184178     18926   19151  (165042) C scaffold171|size496807_(dbseq-nr_295)_[326296,332375]   LTR                  (660)   5420    5189 125666  
  1896    9.7  3.3  0.8  scaffold403|size184178     19156   19478  (164715) + rnd-1_family-88                                         Unknown                425    734   (257) 125667  
  1033   13.3  3.2  1.0  scaffold403|size184178     19415   19604  (164589) C rnd-1_family-502                                        Unknown                (0)    278      85 125668 *
  2349   20.6  1.7  0.8  scaffold403|size184178     19608   20126  (164067) C genome_1_9665                                           DNA                   (56)    524       1 125669  
  2157   10.6  3.4  0.3  scaffold403|size184178     20128   20446  (163747) + rnd-1_family-86                                         Unknown                293    621   (205) 125670  
  2777    7.6  1.6  0.0  scaffold403|size184178     20447   20815  (163378) + genome_8_22558                                          DNA                      1    375    (63) 125671  
   238   19.1  2.1  0.0  scaffold403|size184178     20992   21002  (163191) + genome_2_20414                                          DNA                      2     13   (709) 125672  
  5861    2.6  1.3  0.0  scaffold403|size184178     21003   21693  (162500) + genome_12_11158                                         DNA/CMC-EnSpm            1    700     (0) 125673  
   285   10.6  2.1  0.0  scaffold403|size184178     21652   21698  (162495) C genome_11_4629                                          DNA                  (626)     48       1 125674 *
  1091   10.0  8.7  2.6  scaffold403|size184178     21740   21923  (162270) C rnd-1_family-99                                         Unknown                (0)    195       1 125675  
   600   20.3  3.7 10.6  scaffold403|size184178     21861   22102  (162091) + rnd-1_family-61                                         Unknown                282    508     (0) 125676 *
   230    6.9  0.0  0.0  scaffold403|size184178     22099   22127  (162066) C rnd-1_family-751                                        Unknown                (0)     62      34 125663 *
  2251    7.0  1.0  0.0  scaffold403|size184178     22126   22423  (161770) + rnd-1_family-537                                        Unknown                  1    301     (0) 125677  
   225    7.9  7.9  0.0  scaffold403|size184178     22411   22448  (161745) + scaffold201|size406634_(dbseq-nr_78)_[225887,232315]    LTR/Gypsy              393    433  (5996) 125678 *
   557   25.4  4.9  2.6  scaffold403|size184178     22452   22677  (161516) C scaffold171|size496807_(dbseq-nr_295)_[326296,332375]   LTR                  (660)   5420    5190 125679 *
  2027    9.1  4.1  0.6  scaffold403|size184178     22648   22969  (161224) + rnd-1_family-88                                         Unknown                425    734   (257) 125680  
  1114   11.8  3.7  0.0  scaffold403|size184178     22908   23094  (161099) C rnd-1_family-502                                        Unknown                (0)    278      85 125681 *
  2219   20.5  3.3  0.9  scaffold403|size184178     23098   23609  (160584) C genome_1_9665                                           DNA                   (56)    524       1 125682  
  2249   10.4  1.2  0.6  scaffold403|size184178     23611   23937  (160256) + rnd-1_family-86                                         Unknown                293    621   (205) 125683  
  2907    5.7  1.9  0.0  scaffold403|size184178     23938   24305  (159888) + genome_8_22558                                          DNA                      1    375    (63) 125684  
  5946    2.9  1.0  0.0  scaffold403|size184178     24488   25180  (159013) + genome_12_11158                                         DNA/CMC-EnSpm            1    700     (0) 125685  
   285   10.6  2.1  0.0  scaffold403|size184178     25139   25185  (159008) C genome_11_4629                                          DNA                  (626)     48       1 125686 *
  1012    9.6 10.5  2.6  scaffold403|size184178     25227   25407  (158786) C rnd-1_family-99                                         Unknown                (0)    195       1 125687  
   513   19.9  4.3 11.9  scaffold403|size184178     25356   25589  (158604) + rnd-1_family-61                                         Unknown                291    508     (0) 125688 *
   230    6.9  0.0  0.0  scaffold403|size184178     25586   25614  (158579) C rnd-1_family-751                                        Unknown                (0)     62      34 125663 *
  2087    7.5  3.1  0.3  scaffold403|size184178     25613   25905  (158288) + rnd-1_family-537                                        Unknown                  1    301     (0) 125689  
   234    7.7  7.7  0.0  scaffold403|size184178     25892   25930  (158263) + scaffold202|size335976_(dbseq-nr_697)_[202599,209027]   LTR/Gypsy              392    433  (5996) 125690 *
   599   24.9  4.4  2.6  scaffold403|size184178     25934   26160  (158033) C scaffold171|size496807_(dbseq-nr_295)_[326296,332375]   LTR                  (660)   5420    5190 125691 *
  2075    9.4  3.1  0.6  scaffold403|size184178     26131   26455  (157738) + rnd-1_family-88                                         Unknown                425    734   (257) 125692  
  1192   11.6  2.1  0.0  scaffold403|size184178     26391   26580  (157613) C rnd-1_family-502                                        Unknown                (0)    278      85 125693 *
  2505   19.4  1.2  1.0  scaffold403|size184178     26591   27104  (157089) C genome_1_9665                                           DNA                   (65)    515       1 125694  
  2269    9.8  1.5  0.6  scaffold403|size184178     27106   27431  (156762) + rnd-1_family-86                                         Unknown                293    621   (205) 125695  
  2717    6.9  3.0  0.3  scaffold403|size184178     27432   27796  (156397) + genome_8_22558                                          DNA                      1    375    (63) 125696  
  5929    2.6  1.0  0.0  scaffold403|size184178     27981   28673  (155520) + genome_12_11158                                         DNA/CMC-EnSpm            1    700     (0) 125697  
   285   10.6  2.1  0.0  scaffold403|size184178     28632   28678  (155515) C genome_11_4629                                          DNA                  (626)     48       1 125698 *
  1121   11.1  8.7  3.0  scaffold403|size184178     28720   28943  (155250) C rnd-1_family-99                                         Unknown                (0)    195       1 125699  
   519   20.9 10.6  1.3  scaffold403|size184178     28843   29000  (155193) + rnd-1_family-61                                         Unknown                282    451    (57) 125700 *
    40    0.0  0.0  0.0  scaffold403|size184178     29001   29037  (155156) + (GGAGAA)n                                               Simple_repeat            1     37     (0) 125701  
   519   20.9 10.6  1.3  scaffold403|size184178     29038   29086  (155107) + rnd-1_family-61                                         Unknown                452    507     (1) 125700  
   230    6.9  0.0  0.0  scaffold403|size184178     29083   29111  (155082) C rnd-1_family-751                                        Unknown                (0)     62      34 125702 *
  2279    6.7  1.4  0.0  scaffold403|size184178     29110   29406  (154787) + rnd-1_family-537                                        Unknown                  1    301     (0) 125703  
   231    7.9  7.9  0.0  scaffold403|size184178     29394   29431  (154762) + scaffold31|size457105_(dbseq-nr_734)_[365346,371764]    LTR/Gypsy              394    434  (5985) 125704 *
   541   21.7  7.4  3.3  scaffold403|size184178     29451   29626  (154567) C scaffold171|size496807_(dbseq-nr_295)_[397919,403811]   DNA/hAT-hATx         (564)   5329    5147 125705 *
  2022    9.3  3.2  1.3  scaffold403|size184178     29624   29950  (154243) + rnd-1_family-88                                         Unknown                425    734   (257) 125706  
   541   22.8  9.8  2.8  scaffold403|size184178     29627   29653  (154540) C scaffold226|size248449_(dbseq-nr_558)_[94722,100627]    LTR                  (565)   5341    5125 125707 *
  1107   12.7  2.6  1.0  scaffold403|size184178     29883   30073  (154120) C rnd-1_family-502                                        Unknown                (0)    278      85 125708  
  2357   20.2  1.7  0.9  scaffold403|size184178     30077   30596  (153597) C genome_1_9665                                           DNA                   (56)    524       1 125709  
  1975   11.1  5.4  0.9  scaffold403|size184178     30598   30912  (153281) + rnd-1_family-86                                         Unknown                293    621   (205) 125710  
  2893    6.5  1.9  0.0  scaffold403|size184178     30913   31280  (152913) + genome_8_22558                                          DNA                      1    375    (63) 125711  
  5827    2.6  1.9  0.0  scaffold403|size184178     31464   32150  (152043) + genome_12_11158                                         DNA/CMC-EnSpm            1    700     (0) 125712  
   285   10.6  2.1  0.0  scaffold403|size184178     32109   32155  (152038) C genome_11_4629                                          DNA                  (626)     48       1 125713 *
   999   12.3  9.3  2.6  scaffold403|size184178     32197   32379  (151814) C rnd-1_family-99                                         Unknown                (0)    195       1 125714  
   548   20.0  5.0 11.0  scaffold403|size184178     32318   32558  (151635) + rnd-1_family-61                                         Unknown                281    508     (0) 125715 *
   230    6.9  0.0  0.0  scaffold403|size184178     32555   32583  (151610) C rnd-1_family-751                                        Unknown                (0)     62      34 125716 *
  1873    6.3  2.4  0.0  scaffold403|size184178     32582   32834  (151359) + rnd-1_family-537                                        Unknown                  1    259    (42) 125717  
  1009   12.4  3.3  2.7  scaffold403|size184178     32835   33016  (151177) + rnd-1_family-933                                        Unknown                466    648     (0) 125718  
   474   18.1  0.0  0.0  scaffold403|size184178     33263   33345  (150848) + genome_5_4113                                           DNA                      2     84   (558) 125719  
   373   22.3  1.6  2.0  scaffold403|size184178     33756   33984  (150209) C rnd-1_family-197                                        Unknown                (0)    396     290 125720  
  5382   13.1  0.7  1.1  scaffold403|size184178     34538   35435  (148758) C rnd-1_family-492                                        Unknown                (2)    894       1 125721  
  1224   24.6  6.1  7.1  scaffold403|size184178     34647   35606  (148587) + rnd-1_family-496                                        Unknown                  1    909   (785) 125722 *
  1856   28.0  3.0  3.4  scaffold403|size184178     35689   36575  (147618) C rnd-1_family-623                                        Unknown               (17)    877       1 125723  
   308   32.9  0.7  0.7  scaffold403|size184178     36668   36820  (147373) + rnd-1_family-438                                        Unknown               1043   1195  (1828) 125724  
  3625   25.9  5.0  3.8  scaffold403|size184178     36948   38623  (145570) + rnd-1_family-438                                        Unknown               1327   3021     (2) 125724  
   693   14.5  0.8  0.0  scaffold403|size184178     38629   38752  (145441) C rnd-1_family-936                                        Unknown                (0)    125       1 125725  
  1287   23.0  3.9  0.8  scaffold403|size184178     39270   39633  (144560) + rnd-1_family-693                                        Unknown                 78    452    (54) 125726  
  4720   15.3  0.5  0.4  scaffold403|size184178     39673   40457  (143736) C rnd-5_family-875                                        Unknown                (0)    786       1 125727  
  3106    8.7  0.5  1.0  scaffold403|size184178     40614   41032  (143161) + genome_8_22558                                          DNA                      1    417    (21) 125728  
   663    5.0  0.0  3.1  scaffold403|size184178     41037   41158  (143035) C genome_4_7867                                           DNA                   (16)    350     182 125729  
   697   26.9  4.1  4.4  scaffold403|size184178     41272   41590  (142603) C rnd-1_family-315                                        Unknown              (260)    331      14 125730  
   545   21.1  4.4  2.5  scaffold403|size184178     41600   41759  (142434) + rnd-1_family-1278                                       Unknown                 13    175   (205) 125731  
    22   14.3  0.0  6.1  scaffold403|size184178     41769   41820  (142373) + (TAG)n                                                  Simple_repeat            1     49     (0) 125732  
   267   24.4  1.3  0.0  scaffold403|size184178     41850   41927  (142266) C rnd-1_family-891                                        Unknown                (0)     90      12 125733  
  1800    9.1  2.9  1.1  scaffold403|size184178     42024   42302  (141891) C rnd-1_family-259                                        DNA/hAT-Tag1          (56)   3055    2772 125734  
  3438    5.3  0.4  4.1  scaffold403|size184178     42311   42762  (141431) C rnd-1_family-1349                                       Unknown              (129)    436       1 125735 *
 21114    9.0  1.2  2.2  scaffold403|size184178     42605   45609  (138584) C rnd-4_family-98                                         DNA/hAT-Tag1        (1264)   3971     998 125736  
   453   24.3  9.1  1.2  scaffold403|size184178     45618   45771  (138422) + genome_2_13625                                          DNA                    340    505     (0) 125737  
   351   25.5  0.0  0.0  scaffold403|size184178     46457   46558  (137635) C rnd-5_family-766                                        DNA/TcMar-Tc2       (1372)    475     374 125738  
  2304   15.4  3.2  0.2  scaffold403|size184178     46573   46976  (137217) C rnd-4_family-98                                         DNA/hAT-Tag1        (4596)    639     224 125736  
   623   12.5  0.9  0.9  scaffold403|size184178     46884   46988  (137205) C rnd-1_family-416                                        Unknown                (0)    105       1 125739 *
   415   26.1  2.8  0.7  scaffold403|size184178     46997   47139  (137054) + genome_2_13625                                          DNA                    340    485    (20) 125740  
   271   26.2  1.2  1.2  scaffold403|size184178     47434   47514  (136679) C rnd-1_family-361                                        Unknown              (452)    393     313 125741  
   351   25.5  0.0  0.0  scaffold403|size184178     47825   47926  (136267) C rnd-5_family-766                                        DNA/TcMar-Tc2       (1372)    475     374 125742  
  2384   16.3  1.0  0.2  scaffold403|size184178     47941   48353  (135840) C rnd-4_family-98                                         DNA/hAT-Tag1        (4596)    639     224 125743  
   593   12.5  0.9  1.9  scaffold403|size184178     48260   48365  (135828) C rnd-1_family-416                                        Unknown                (0)    105       1 125744 *
   415   26.1  2.8  0.7  scaffold403|size184178     48374   48516  (135677) + genome_2_13625                                          DNA                    340    485    (20) 125745  
   271   26.2  1.2  1.2  scaffold403|size184178     48810   48890  (135303) C rnd-1_family-361                                        Unknown              (452)    393     313 125746  
   424   30.0  1.5  1.5  scaffold403|size184178     49201   49403  (134790) C rnd-5_family-766                                        DNA/TcMar-Tc2       (1372)    475     273 125747  
   714   28.0  8.2  6.9  scaffold403|size184178     49503   49844  (134349) C rnd-5_family-93                                         Unknown             (3060)    354       9 125748  
   434   29.8  5.9  2.2  scaffold403|size184178     49669   50114  (134079) C genome_6_1537                                           DNA                 (1122)    484      15 125749 *
   247   15.2  0.0  0.0  scaffold403|size184178     76947   76992  (107201) C rnd-1_family-338                                        Unknown                (0)    370     325 125750  
  1681   17.1  9.2  3.5  scaffold403|size184178     79099   79479  (104714) + genome_1_4458                                           DNA                      2    403     (2) 125751  
  1924   13.2  0.0  0.0  scaffold403|size184178     80824   81112  (103081) + genome_8_12029                                          DNA                      1    289     (3) 125752  
  3574    5.3  0.4  1.3  scaffold403|size184178     81325   81780  (102413) + genome_7_3728                                           DNA                      1    452     (0) 125753  
  1196   21.6  3.8  0.4  scaffold403|size184178     82900   83164  (101029) + rnd-5_family-4249                                       Unknown                  1    274    (77) 125754  
   278   29.5  0.5 12.9  scaffold403|size184178     83417   83634  (100559) + rnd-5_family-8295                                       Unknown                304    497    (86) 125755 *
   420   29.0  1.5  0.0  scaffold403|size184178     83588   83718  (100475) C genome_7_17953                                          DNA                  (677)    611     479 125756  
   261   22.5  0.0  6.0  scaffold403|size184178     83675   83745  (100448) C genome_7_97590-9]4                                      Unspecified          (715)    508     442 125757 *
   511   31.9  3.2  1.6  scaffold403|size184178     83738   83758  (100435) + genome_6_19263                                          LTR/Copia             1336   1523   (105) 125758  
   574   31.1  0.0  0.0  scaffold403|size184178     83759   83922  (100271) C genome_7_97590-9]4                                      Unspecified          (966)    257      94 125757  
  1129   22.1  8.1  3.4  scaffold403|size184178     84183   84575   (99618) C genome_12_11158                                         DNA/CMC-EnSpm          (1)    699     289 125759 *
  1917   10.2  9.7  1.9  scaffold403|size184178     84568   84907   (99286) + rnd-5_family-755                                        Unknown                  3    368     (0) 125760  
  1161    8.7  4.7  0.0  scaffold403|size184178     84911   84958   (99235) C rnd-1_family-1068                                       Unknown               (43)    180     125 125761  
  2514   16.7  1.8  2.0  scaffold403|size184178     84959   85448   (98745) C rnd-1_family-1015                                       DNA/Ginger             (0)    503      15 125762  
  2097   17.8  0.5  0.5  scaffold403|size184178     85922   86339   (97854) C rnd-1_family-994                                        DNA/Ginger             (1)    418       1 125763  
   176    6.1  2.1  0.0  scaffold403|size184178     86347   86585   (97608) + (AG)n                                                   Simple_repeat            1    244     (0) 125764  
  2129   11.1  0.0  3.6  scaffold403|size184178     87351   87668   (96525) + rnd-5_family-756                                        Unknown                  1    307     (0) 125765  
   859   24.6  1.8  2.5  scaffold403|size184178     87670   87948   (96245) + rnd-1_family-1112                                       Unknown                 13    289    (25) 125766  
   404   25.9  2.7  3.4  scaffold403|size184178     88023   88061   (96132) + genome_5_16740                                          DNA                    336    482   (170) 125767  
   595   14.3  3.7  3.7  scaffold403|size184178     88062   88167   (96026) C genome_10_6370                                          DNA                  (331)    289     184 125768  
  4383    6.8  8.2  2.2  scaffold403|size184178     88168   88799   (95394) C genome_10_17569                                         DNA                    (0)    669       1 125769  
  1095   14.7  1.6  0.5  scaffold403|size184178     88800   88981   (95212) C genome_10_6370                                          DNA                  (435)    185       2 125770  
   259   29.3  4.8  6.3  scaffold403|size184178    105919  106209   (77984) C rnd-5_family-3626                                       Unknown             (2144)   4179    3893 125771  
   266    9.0  7.8 13.1  scaffold403|size184178    106275  106338   (77855) C rnd-5_family-1630                                       Unknown                (0)   2029    1969 125772  
  2021   10.2 10.2  3.0  scaffold403|size184178    106395  106827   (77366) C rnd-5_family-1630                                       Unknown             (1163)    866     404 125772  
  2891   12.7  4.8  2.8  scaffold403|size184178    107413  107907   (76286) + genome_2_13625                                          DNA                      1    505     (0) 125773  
    28    0.0  0.0  0.0  scaffold403|size184178    117176  117202   (66991) + (CAAAG)n                                                Simple_repeat            1     27     (0) 125774  
  3149   14.5  0.9  3.0  scaffold403|size184178    117680  118262   (65931) + genome_9_5512                                           DNA                      1    571     (0) 125775  
   239   12.2  2.0  4.0  scaffold403|size184178    121345  121395   (62798) + rnd-1_family-444                                        Unknown                  4     53   (848) 125776  
    14    9.3  0.0  0.0  scaffold403|size184178    123692  123714   (60479) + (CTG)n                                                  Simple_repeat            1     23     (0) 125777  
  1592   24.9  1.8  0.8  scaffold403|size184178    124893  125445   (58748) C scaffold63|size1124630_(dbseq-nr_381)_[616819,628943]   LTR/Gypsy           (9881)   2244    1516 125778  
   507   26.0  0.0  2.7  scaffold403|size184178    125449  125598   (58595) + rnd-1_family-389                                        Unknown                230    375     (0) 125779  
    60    1.6  3.0  1.5  scaffold403|size184178    126011  126077   (58116) + (GT)n                                                   Simple_repeat            1     68     (0) 125780  
   338    0.0  0.7  1.0  scaffold403|size184178    126152  126458   (57735) + (TG)n                                                   Simple_repeat            1    306     (0) 125781  
   139    0.0  0.8  0.8  scaffold403|size184178    126626  126751   (57442) + (TG)n                                                   Simple_repeat            1    126     (0) 125782  
    65   27.0  3.0  3.0  scaffold403|size184178    126758  126786   (57407) + (GC)n                                                   Simple_repeat            1     52     (0) 125783  
    71   21.1  3.1  4.5  scaffold403|size184178    126787  126808   (57385) + (GCGT)n                                                 Simple_repeat            1     22     (0) 125784  
    46    0.0  0.0  0.0  scaffold403|size184178    126809  126847   (57346) + (GT)n                                                   Simple_repeat            1     39     (0) 125785  
    71   21.1  3.1  4.5  scaffold403|size184178    126848  127049   (57144) + (GCGT)n                                                 Simple_repeat            3    201     (0) 125786  
    82    2.6  0.0  0.0  scaffold403|size184178    127050  127128   (57065) + (GT)n                                                   Simple_repeat            1     79     (0) 125787  
  1371   12.8 13.6  0.3  scaffold403|size184178    127643  127988   (56205) C genome_3_19411                                          DNA                    (0)    392       1 125788  
   745   21.4  5.3 12.7  scaffold403|size184178    128665  128985   (55208) C genome_4_9765                                           DNA                  (699)    300       1 125789  
  1190   19.3  9.7  5.8  scaffold403|size184178    129058  129458   (54735) C scaffold360|size312727_(dbseq-nr_717)_[58593,65069]     LTR/Gypsy              (0)   6477    6062 125790  
   420   23.8  1.3  8.5  scaffold403|size184178    129702  129940   (54253) C rnd-5_family-390                                        Unknown            (14119)   3597    3375 125791  
   226   13.2  0.0  0.0  scaffold403|size184178    129930  129967   (54226) C genome_9_4307                                           DNA                  (365)     66      29 125792 *
  2816   11.3  0.2  3.8  scaffold403|size184178    129971  130404   (53789) C genome_11_16053                                         DNA                    (0)    424       6 125793  
  2449   11.1  8.2  0.7  scaffold403|size184178    130516  130916   (53277) + genome_9_1663                                           DNA                      1    431     (0) 125794  
  1948   21.4  2.3  2.1  scaffold403|size184178    131078  131507   (52686) C genome_9_1663                                           DNA                    (0)    431       1 125795  
  1170   14.4  0.5  4.9  scaffold403|size184178    131531  131739   (52454) + genome_1_18143                                          DNA                      1    200   (289) 125796  
  1988   18.7  4.1  0.2  scaffold403|size184178    131740  132151   (52042) C genome_9_4307                                           DNA                    (3)    428       1 125797  
  1360   10.5  0.0  0.0  scaffold403|size184178    132152  132332   (51861) + genome_1_18143                                          DNA                    195    375   (114) 125798  
   648    7.3 25.6  1.1  scaffold403|size184178    132332  132511   (51682) C rnd-1_family-152                                        DNA/TcMar-Tc2         (23)    224       1 125799 *
  1125   10.9  3.8  1.1  scaffold403|size184178    132512  132657   (51536) + rnd-1_family-1228                                       Unknown                 40    190     (0) 125800  
   276   30.3  0.7  6.4  scaffold403|size184178    132631  132778   (51415) + genome_3_18267                                          DNA                    265    404    (35) 125801 *
   814    8.6  0.0  1.7  scaffold403|size184178    132679  132797   (51396) C genome_8_22558                                          DNA                  (294)    144      28 125802  
  1229    6.2  7.8  1.0  scaffold403|size184178    132811  132990   (51203) + genome_2_20801                                          DNA                      1    192   (231) 125803  
   567   31.7  2.5  0.4  scaffold403|size184178    133087  133330   (50863) + rnd-5_family-390                                        Unknown              16689  16937   (779) 125804  
   247   30.6  0.8  2.5  scaffold403|size184178    133627  133750   (50443) + rnd-5_family-390                                        Unknown              17281  17402   (314) 125804  
    15   16.7  2.9  0.0  scaffold403|size184178    133793  133826   (50367) + (TGA)n                                                  Simple_repeat            1     35     (0) 125805  
    13   14.2  8.0  3.9  scaffold403|size184178    133895  133944   (50249) + GA-rich                                                 Low_complexity           1     52     (0) 125806  
  2818   13.2  0.0  4.2  scaffold403|size184178    134716  135183   (49010) C rnd-5_family-722                                        Unknown                (0)    504      56 125807  
   312   30.2  3.9  3.9  scaffold403|size184178    135182  135336   (48857) + genome_5_8084                                           DNA                    227    381   (169) 125808 *
   324    9.6  0.0  0.0  scaffold403|size184178    135335  135386   (48807) C rnd-5_family-722                                        Unknown              (451)     53       2 125809  
   724   19.9  1.2  1.8  scaffold403|size184178    135401  135564   (48629) + genome_2_20801                                          DNA                    261    423     (0) 125810  
   601    9.9  0.0  0.0  scaffold403|size184178    135582  135662   (48531) + genome_1_18143                                          DNA                    409    489     (0) 125811  
  6981    5.4  3.5  1.4  scaffold403|size184178    137531  138179   (46014) C genome_8_432                                            DNA                    (0)    934     268 125812  
    28    7.8  0.0  0.0  scaffold403|size184178    138180  138220   (45973) + (CCCTCACTTG)n                                           Simple_repeat            1     41     (0) 125813  
  6981    5.4  3.5  1.4  scaffold403|size184178    138221  138485   (45708) C genome_8_432                                            DNA                  (667)    267       2 125812  
  2428   21.5  0.4  0.2  scaffold403|size184178    138599  139078   (45115) C genome_11_5837                                          DNA                   (49)   1349     869 125814  
   385   24.7  1.1  0.0  scaffold403|size184178    139083  139175   (45018) C rnd-1_family-814                                        DNA/PiggyBac           (3)   1006     913 125815  
   877   24.2  1.4  0.5  scaffold403|size184178    139211  139430   (44763) C rnd-1_family-950                                        Unknown              (883)    230       9 125816  
   721   21.0  0.0  0.0  scaffold403|size184178    139456  139598   (44595) C genome_11_5837                                          DNA                  (947)    451     309 125814 *
  1467   13.8  0.6 16.0  scaffold403|size184178    139596  139948   (44245) C rnd-2_family-88                                         Unknown              (479)    530     225 125817 *
  1577   13.7 10.5  4.4  scaffold403|size184178    139742  140094   (44099) + rnd-1_family-26                                         Unknown                  1    324     (0) 125818  
  9199    6.8  0.8  0.5  scaffold403|size184178    140152  141987   (42206) + rnd-1_family-1084                                       Unknown                  1   1170     (0) 125819  
  6877    4.8  0.7  0.2  scaffold403|size184178    141225  142096   (42097) C rnd-1_family-1054                                       Unknown                (0)    937      62 125820 *
  1181   16.7  2.1  0.0  scaffold403|size184178    142094  142332   (41861) C rnd-1_family-84                                         Unknown                (0)    654     411 125821 *
  1941   11.4 25.5  3.8  scaffold403|size184178    142158  142346   (41847) + rnd-1_family-67                                         Unknown                  1    276   (267) 125822  
   487   10.4  6.2 11.0  scaffold403|size184178    142347  142508   (41685) C rnd-1_family-134                                        Unknown               (62)    339     185 125823  
  1941   11.4 25.5  3.8  scaffold403|size184178    142509  142686   (41507) + rnd-1_family-67                                         Unknown                277    540     (3) 125822  
   252   15.9  4.5  0.0  scaffold403|size184178    142655  142698   (41495) + rnd-1_family-17                                         Unknown                350    395   (161) 125824 *
   242   13.3  2.2  2.2  scaffold403|size184178    142686  142731   (41462) + rnd-1_family-67                                         Unknown                325    370   (173) 125825 *
  1229    8.0  2.5  3.6  scaffold403|size184178    142702  142914   (41279) + rnd-1_family-109                                        Unknown                 15    205     (0) 125826  
   237    3.3  0.0  0.0  scaffold403|size184178    142893  142921   (41272) C rnd-1_family-1054                                       Unknown              (875)     62      34 125827 *
   620    6.3  0.0  0.0  scaffold403|size184178    142922  143000   (41193) C genome_12_11342                                         DNA                    (0)    418     340 125828  
  3332    6.2  4.8  0.0  scaffold403|size184178    143007  143441   (40752) C genome_10_11176                                         DNA                    (0)    456       1 125829  
  2225    7.1  0.3  1.7  scaffold403|size184178    143442  143739   (40454) C genome_6_2456                                           DNA                   (82)    295       2 125830  
  2051    2.4  0.0  2.9  scaffold403|size184178    143721  143968   (40225) + genome_8_18752                                          DNA                      1    241   (504) 125831 *
   334   21.3  0.0  0.0  scaffold403|size184178    143969  144029   (40164) C genome_12_13613                                         DNA                    (0)    524     464 125832  
   253   27.8  1.5  8.8  scaffold403|size184178    144203  144336   (39857) C rnd-5_family-243                                        DNA/PIF-Harbinger     (79)   1914    1790 125833  
  5129   18.3  3.4  2.5  scaffold403|size184178    144417  145669   (38524) C rnd-5_family-243                                        DNA/PIF-Harbinger    (323)   1670     407 125833  
   354   29.8  0.6  0.6  scaffold403|size184178    145711  145872   (38321) C rnd-5_family-243                                        DNA/PIF-Harbinger   (1830)    163       2 125833  
  2718   22.1  3.3  3.6  scaffold403|size184178    145907  146902   (37291) C rnd-1_family-849                                        DNA/PIF-Harbinger    (195)   1035      43 125834  
  2217   13.1  1.1  0.8  scaffold403|size184178    146915  147268   (36925) + rnd-5_family-244                                        Unknown                  1    355     (1) 125835  
  1106   19.6  3.0  3.0  scaffold403|size184178    147276  147512   (36681) C genome_12_13613                                         DNA                  (287)    237       1 125832  
  4068    3.5  0.4  0.2  scaffold403|size184178    147513  148001   (36192) + genome_8_18752                                          DNA                    256    745     (0) 125836  
  1109    4.8  2.0 15.4  scaffold403|size184178    148008  148205   (35988) + rnd-1_family-933                                        Unknown                474    648     (0) 125837  
    13   17.9  3.1  0.0  scaffold403|size184178    150511  150542   (33651) + (ATG)n                                                  Simple_repeat            1     33     (0) 125838  
    18    0.0  0.0  0.0  scaffold403|size184178    153019  153038   (31155) + (G)n                                                    Simple_repeat            1     20     (0) 125839  
   550    4.3  0.0  0.0  scaffold403|size184178    155799  155867   (28326) C rnd-1_family-241                                        Unknown                (0)    455     387 125840  
    13   22.7  5.9  0.0  scaffold403|size184178    155925  155975   (28218) + (GAGAC)n                                                Simple_repeat            1     54     (0) 125841  
 48476    5.3  1.2  1.0  scaffold403|size184178    156005  162147   (22046) C scaffold59|size999685_(dbseq-nr_521)_[477864,484081]    LTR                   (60)   6158       1 125842  
   402   19.5  0.0  2.4  scaffold403|size184178    162148  162202   (21991) C rnd-5_family-440                                        Unknown              (313)   3925    3873 125843  
 13877   15.7  0.3  0.9  scaffold403|size184178    162453  164711   (19482) + scaffold312|size187761_(dbseq-nr_665)_[74133,78979]     LTR/Copia                1   2245  (2602) 125844  
  5141   16.1  0.1  0.0  scaffold403|size184178    164710  165521   (18672) + scaffold312|size187761_(dbseq-nr_665)_[74133,78979]     LTR/Copia             3220   4032   (815) 125844 *
  4766   15.3  0.3  0.1  scaffold403|size184178    165528  166262   (17931) + scaffold68|size748317_(dbseq-nr_322)_[336684,341523]    LTR/Copia             4105   4840     (0) 125845  
  2101   25.4  2.0  5.3  scaffold403|size184178    166263  166977   (17216) C rnd-5_family-440                                        Unknown              (429)   3809    3118 125843  
  1030   34.4  5.3  5.9  scaffold403|size184178    166272  168086   (16107) + rnd-1_family-329                                        Unknown                685   2489  (3098) 125846 *
  4852   24.7  3.6  1.4  scaffold403|size184178    167534  169807   (14386) C rnd-5_family-440                                        Unknown             (4878)   3335     471 125843  
    12   19.5  2.9  0.0  scaffold403|size184178    170163  170197   (13996) + (TGGAAG)n                                               Simple_repeat            1     36     (0) 125847  
  1913   24.9  1.9  4.5  scaffold403|size184178    170321  170997   (13196) C rnd-5_family-151                                        Unknown              (184)   3047    2388 125848  
  2411   27.4  0.7  0.7  scaffold403|size184178    171000  171744   (12449) + rnd-5_family-264                                        LTR/Gypsy             1740   2484  (1113) 125849  
   354   16.6  3.5 23.4  scaffold403|size184178    172351  172523   (11670) C rnd-5_family-151                                        Unknown             (2849)    382     238 125850  
   357   23.5  0.0  1.2  scaffold403|size184178    172526  172611   (11582) + rnd-1_family-1340                                       Unknown                  9     93     (0) 125851  
   320   15.1  0.0  0.0  scaffold403|size184178    172669  172721   (11472) C rnd-1_family-26                                         Unknown               (18)    306     254 125852  
   539   24.9  6.0  2.9  scaffold403|size184178    172775  172973   (11220) C genome_4_16607                                          DNA                    (0)    640     436 125853  
    12   18.8  8.0  1.9  scaffold403|size184178    173224  173273   (10920) + (ATC)n                                                  Simple_repeat            1     53     (0) 125854  
  1611    5.2  5.7  0.0  scaffold403|size184178    173719  173928   (10265) + genome_3_8709                                           DNA                     11    232   (190) 125855  
   924   12.0  0.7  0.7  scaffold403|size184178    173923  174065   (10128) C genome_7_21796                                          DNA                  (316)    143       1 125856 *
   913   16.9  6.4  7.9  scaffold403|size184178    174105  174387    (9806) + genome_2_12470                                          DNA                     30    308   (150) 125857  
  2743   17.1  7.1  1.2  scaffold403|size184178    174443  174980    (9213) C genome_1_9665                                           DNA                    (0)    580      12 125858  
   301   19.4  0.0  1.5  scaffold403|size184178    174995  175062    (9131) + genome_2_12470                                          DNA                    392    458     (0) 125859  
   827   18.4 12.2  0.5  scaffold403|size184178    175066  175262    (8931) C rnd-1_family-26                                         Unknown              (104)    220       1 125852  
   318   22.7  7.7  9.2  scaffold403|size184178    175134  175288    (8905) C rnd-4_family-169                                        RC/Helitron         (8017)    236      84 125860 *
   358    8.2  1.4  1.8  scaffold403|size184178    175289  175362    (8831) + rnd-2_family-88                                         Unknown                921    974    (35) 125861 *
   452    8.2  6.3  9.8  scaffold403|size184178    175320  175414    (8779) C rnd-5_family-2086                                       Unknown              (369)    676     585 125862 *
   953   16.9 11.7  4.4  scaffold403|size184178    175383  175680    (8513) C rnd-5_family-3853                                       Unknown                (0)    354      36 125863  
   165    9.0  0.0  9.0  scaffold403|size184178    175684  176023    (8170) + GA-rich                                                 Low_complexity           1    312     (0) 125864  
   364   13.2  1.4  2.9  scaffold403|size184178    176024  176093    (8100) + rnd-1_family-91                                         Unknown                  1     69     (0) 125865  
   241   23.3  7.4  4.5  scaffold403|size184178    176593  177246    (6947) + (TCCTC)n                                                Simple_repeat            5    709     (0) 125866  
   241   23.3  7.4  4.5  scaffold403|size184178    177635  177653    (6540) + (TCCTC)n                                                Simple_repeat            4     19     (0) 125867  
  1453    3.0  0.0  0.0  scaffold403|size184178    177857  178023    (6170) C genome_7_10266                                          DNA                    (0)    520     354 125868  
  4562    9.7  5.4  1.3  scaffold403|size184178    178024  178758    (5435) C genome_9_21658                                          DNA                    (0)    765       1 125869  
  2779    6.0  1.4  0.6  scaffold403|size184178    178759  179111    (5082) C genome_7_10266                                          DNA                  (164)    356       1 125868  
    18   20.0  0.0  0.0  scaffold403|size184178    179839  179878    (4315) + (TGA)n                                                  Simple_repeat            1     40     (0) 125870  
    11   24.1  0.0  0.0  scaffold403|size184178    180058  180091    (4102) + (TTCATT)n                                               Simple_repeat            1     34     (0) 125871  
    30    0.0  0.0  0.0  scaffold403|size184178    183411  183438     (755) + (TCA)n                                                  Simple_repeat            1     28     (0) 125872  
   435   22.6  1.0  0.0  scaffold404|size139214         7     108  (138981) + rnd-1_family-1150                                       LINE/Penelope          435    537     (0) 125873  
  1129   18.7  1.7  2.1  scaffold404|size139214      1070    1359  (137730) C rnd-1_family-809                                        LINE/Penelope         (27)    295       7 125874  
   558   18.2  2.9  2.9  scaffold404|size139214      1403    1572  (137517) + rnd-1_family-1134                                       Unknown                  1    170     (2) 125875  
   308   15.7  7.2  3.1  scaffold404|size139214      1463    1587  (137502) C rnd-1_family-686                                        LINE/Penelope          (0)    471     342 125876 *
  9538    8.8  1.9  2.0  scaffold404|size139214      1591    3007  (136082) + rnd-5_family-101                                        Unknown                  1   1417  (1382) 125877  
    39    2.5  0.0  0.0  scaffold404|size139214      3008    3048  (136041) + (TGGTGTTGG)n                                            Simple_repeat            1     41     (0) 125878  
  9538    8.8  1.9  2.0  scaffold404|size139214      3049    3137  (135952) + rnd-5_family-101                                        Unknown               1418   1505  (1294) 125877  
   236   23.1  1.5  1.5  scaffold404|size139214      3135    3200  (135889) + rnd-1_family-400                                        Unknown                 34     99    (14) 125879 *
   426   24.6  0.8  3.2  scaffold404|size139214      3253    3290  (135799) + genome_2_9627                                           DNA                    307    429     (0) 125880  
   566   13.0  0.0  3.5  scaffold404|size139214      3291    3378  (135711) C genome_9_1663                                           DNA                  (346)     85       1 125881  
   266   20.4  1.9  0.0  scaffold404|size139214      3379    3432  (135657) C rnd-1_family-72                                         Unknown              (687)    199     145 125882  
   890   19.3  1.3  9.4  scaffold404|size139214      5476    5704  (133385) + rnd-1_family-157                                        Unknown                328    539  (1689) 125883  
   252   17.4  0.0  0.0  scaffold404|size139214      6012    6057  (133032) C rnd-1_family-157                                        Unknown             (1634)    594     549 125884  
   590   29.3  2.0  1.7  scaffold404|size139214      6706    6997  (132092) C rnd-5_family-766                                        DNA/TcMar-Tc2       (1375)    472     180 125885  
    11   11.1  6.9  0.0  scaffold404|size139214      7042    7070  (132019) + (TTGTAA)n                                               Simple_repeat            1     31     (0) 125886  
   682   27.7  7.1  1.5  scaffold404|size139214      7163    7470  (131619) + rnd-5_family-2469                                       Unknown                 98    422    (54) 125887  
   624   24.4  2.6  2.3  scaffold404|size139214      7465    7670  (131419) C genome_9_1663                                           DNA                  (239)    217       1 125888 *
   303    2.9  0.0  0.0  scaffold404|size139214      7671    7705  (131384) + rnd-1_family-26                                         Unknown                286    320     (4) 125889  
    12   14.4  0.0  0.0  scaffold404|size139214      8651    8674  (130415) + (AGG)n                                                  Simple_repeat            1     24     (0) 125890  
    16    8.1  0.0  0.0  scaffold404|size139214     12005   12030  (127059) + (TATTT)n                                                Simple_repeat            1     26     (0) 125891  
  3742    9.6 10.1  0.2  scaffold404|size139214     16732   17294  (121795) C genome_2_15377                                          DNA                    (0)    619       1 125892  
  4573    8.8  1.0  0.3  scaffold404|size139214     19524   20150  (118939) + genome_5_2387                                           DNA                      1    631     (0) 125893  
   598    0.9  0.2  0.2  scaffold404|size139214     27342   27419  (111670) C rnd-1_family-91                                         Unknown                (0)     69       1 125894  
    60    4.1  0.0  0.0  scaffold404|size139214     27421   27496  (111593) + (CTT)n                                                  Simple_repeat            1     76     (0) 125895  
   472   21.4  1.8  4.3  scaffold404|size139214     27497   27662  (111427) + rnd-4_family-169                                        RC/Helitron             85    246  (8007) 125896 *
  4107    2.3  1.2  0.2  scaffold404|size139214     27516   27996  (111093) C rnd-1_family-25                                         Unknown               (46)    486       1 125897  
   638   27.0  6.4  5.9  scaffold404|size139214     27995   28230  (110859) + genome_7_4419                                           DNA                    183    419    (96) 125898 *
   253    8.8  0.0  0.0  scaffold404|size139214     30548   30581  (108508) + scaffold5|size2025720_(dbseq-nr_679)_[1273151,1286701]  LTR/Gypsy             5711   5744  (7807) 125899  
  1064   19.3  2.2  2.2  scaffold404|size139214     31602   31871  (107218) + rnd-1_family-791                                        Unknown                142    411     (0) 125900  
   308   20.1 24.0  1.1  scaffold404|size139214     31876   32021  (107068) C rnd-4_family-161                                        Unknown              (288)   1199    1021 125901  
  8135    1.4  4.7  0.0  scaffold404|size139214     32022   32958  (106131) C genome_10_3983                                          DNA                    (2)    981       1 125902  
  2262   24.2  1.8  9.0  scaffold404|size139214     32959   33884  (105205) C rnd-4_family-161                                        Unknown              (462)   1025     161 125901  
 53793    1.9  0.3  0.2  scaffold404|size139214     33885   39995   (99094) + scaffold60|size524837_(dbseq-nr_150)_[111726,117839]    LTR/Gypsy                1   6114     (0) 125903  
   358   10.8  0.0  6.2  scaffold404|size139214     39935   40003   (99086) + scaffold80|size783030_(dbseq-nr_43)_[553675,559585]     LTR                    298    362  (5549) 125904 *
   496   17.4  1.0  0.0  scaffold404|size139214     39997   40094   (98995) C rnd-4_family-161                                        Unknown             (1323)    164      66 125901  
   512   21.9  6.0  1.7  scaffold404|size139214     40134   40320   (98769) + rnd-5_family-1141                                       Unknown                797    936    (63) 125905  
   318   18.5 10.8  1.0  scaffold404|size139214     40320   40412   (98677) + rnd-5_family-126                                        Unknown                856    957   (672) 125906 *
  2347   18.7  3.9  7.5  scaffold404|size139214     42457   43018   (96071) + genome_4_2290                                           DNA                      1    543   (912) 125907  
   533   15.5  1.2  8.0  scaffold404|size139214     43014   43174   (95915) C genome_4_2290                                           DNA                  (589)    866     716 125908 *
  1608   17.7  4.6  5.3  scaffold404|size139214     43169   43599   (95490) C genome_4_2290                                           DNA                  (589)    866     439 125909  
    57    7.3  0.0  0.0  scaffold404|size139214     43600   43673   (95416) + (TTGTC)n                                                Simple_repeat            1     74     (0) 125910  
   443   20.1  1.9  3.3  scaffold404|size139214     43674   43719   (95370) + genome_4_2290                                           DNA                    820    862   (593) 125911 *
  2867   22.1  3.5  3.1  scaffold404|size139214     43719   44455   (94634) + genome_4_2290                                           DNA                    716   1455     (0) 125912  
  2007   14.6  5.8  0.0  scaffold404|size139214     44506   44835   (94254) + genome_4_4132                                           DNA                      1    349     (0) 125913  
   252   28.8  1.6  6.8  scaffold404|size139214     44836   44957   (94132) + genome_1_3367                                           DNA                     66    181   (303) 125914 *
   589   24.4  2.9  2.9  scaffold404|size139214     44914   45120   (93969) + rnd-5_family-4502                                       Unknown                 13    219   (105) 125915  
    13   16.5  0.0  0.0  scaffold404|size139214     45829   45855   (93234) + (TGA)n                                                  Simple_repeat            1     27     (0) 125916  
    16   23.7  6.2  0.0  scaffold404|size139214     46219   46282   (92807) + (GCAGT)n                                                Simple_repeat            1     68     (0) 125917  
   319   23.7  0.0  0.0  scaffold404|size139214     46780   46855   (92234) C rnd-5_family-616                                        Unknown                (0)     76       1 125918  
    14    7.2  6.9  0.0  scaffold404|size139214     46937   46965   (92124) + (AACG)n                                                 Simple_repeat            1     31     (0) 125919  
    16   15.5  2.0  6.4  scaffold404|size139214     47573   47621   (91468) + (ACGATG)n                                               Simple_repeat            1     47     (0) 125920  
    13   23.5  3.3  5.0  scaffold404|size139214     47863   47889   (91200) + (CACCAT)n                                               Simple_repeat            1     38    (22) 125921  
    16    0.0  0.0  0.0  scaffold404|size139214     47890   47909   (91180) + (CAT)n                                                  Simple_repeat            1     20     (0) 125922  
    13   23.5  3.3  5.0  scaffold404|size139214     47910   47923   (91166) + (CACCAT)n                                               Simple_repeat           39     60     (0) 125921  
    11   24.5  4.9  3.2  scaffold404|size139214     48212   48272   (90817) + A-rich                                                  Low_complexity           1     62     (0) 125923  
   302   18.0 18.0  0.0  scaffold404|size139214     51091   51190   (87899) C genome_7_7989                                           DNA                   (11)    566     449 125924  
    12   20.6  5.1  0.0  scaffold404|size139214     51308   51346   (87743) + (TACCA)n                                                Simple_repeat            1     41     (0) 125925  
    13    9.8  9.1  0.0  scaffold404|size139214     56856   56888   (82201) + (TGACAA)n                                               Simple_repeat            1     36     (0) 125926  
   249   27.1  0.0  0.0  scaffold404|size139214     59327   59396   (79693) C rnd-5_family-616                                        Unknown                (2)     74       5 125927  
   753   12.5  0.7  6.2  scaffold404|size139214     59397   59549   (79540) + rnd-5_family-569                                        Unknown               2225   2369   (378) 125928  
   278   16.1 11.3  0.0  scaffold404|size139214     59557   59618   (79471) + genome_12_17919                                         DNA                    262    330   (143) 125929  
   237   27.1  6.9  1.4  scaffold404|size139214     59619   59687   (79402) C rnd-1_family-705                                        Unknown                (0)    276     139 125930  
   508   12.1  4.3  1.1  scaffold404|size139214     59862   59953   (79136) + genome_10_13700                                         DNA                      1     95     (3) 125931  
   613   22.1  7.6  9.5  scaffold404|size139214     59954   60295   (78794) + rnd-5_family-3985                                       Unknown                 14    408    (35) 125932  
   277   13.7  0.0  0.0  scaffold404|size139214     60626   60676   (78413) + genome_6_8638                                           LTR/Gypsy              340    390   (174) 125933  
   725   26.2  0.0  0.0  scaffold404|size139214     60770   60918   (78171) + genome_6_8638                                           LTR/Gypsy              400    548    (16) 125933  
   410   29.7 19.0  0.3  scaffold404|size139214     63346   63629   (75460) C genome_3_19411                                          DNA                   (49)    343       7 125934  
  1071    2.4  0.0  0.0  scaffold404|size139214     64855   64980   (74109) + rnd-1_family-241                                        Unknown                  1    126   (329) 125935  
  1706    1.5  0.5  3.5  scaffold404|size139214     64981   65189   (73900) C genome_6_1537                                           DNA                    (0)    441     239 125936  
  4878    9.4  0.7  0.8  scaffold404|size139214     65190   66089   (73000) + rnd-5_family-418                                        DNA/TcMar-Tc2            1    677   (330) 125937  
   862   21.7  3.0  2.0  scaffold404|size139214     66284   66579   (72510) C rnd-5_family-766                                        DNA/TcMar-Tc2       (1368)    479     181 125938 *
  1626   10.3  1.1  3.4  scaffold404|size139214     66539   66808   (72281) + rnd-5_family-418                                        DNA/TcMar-Tc2          682    945    (62) 125939  
   937   26.6  7.1 10.7  scaffold404|size139214     66555   67327   (71762) C genome_3_7906                                           DNA                  (858)    748       1 125940 *
  2118    7.6  2.8  0.7  scaffold404|size139214     67042   67331   (71758) + genome_1_1584                                           DNA                    211    506   (317) 125941 *
  2559    2.6  0.7  0.3  scaffold404|size139214     67330   67638   (71451) + rnd-1_family-241                                        Unknown                146    455     (0) 125942  
   552   11.1  0.0  8.0  scaffold404|size139214     72119   72226   (66863) C rnd-3_family-180                                        Unknown                (2)    458     359 125943  
   379   22.5 13.1  1.9  scaffold404|size139214     72535   72679   (66410) + rnd-5_family-4389                                       Unknown                  1    161   (586) 125944  
   798   21.4 21.3  2.8  scaffold404|size139214     72684   72965   (66124) + rnd-4_family-32                                         Unknown                120    453     (1) 125945  
   417   27.4  4.4  1.2  scaffold404|size139214     73034   73192   (65897) + scaffold312|size187761_(dbseq-nr_665)_[13588,18807]     LTR                    304    467  (4753) 125946  
  2166   11.2  0.0  0.0  scaffold404|size139214     74517   74819   (64270) + rnd-1_family-1374                                       Unknown                  1    303     (0) 125947  
   881   10.3  0.0  3.7  scaffold404|size139214     74816   74956   (64133) + rnd-1_family-31                                         Unknown                284    419   (151) 125948 *
  2289   10.6  0.9  0.3  scaffold404|size139214     74959   75288   (63801) + genome_6_9737                                           DNA                      1    332   (394) 125949  
  1901   16.5  4.5  6.5  scaffold404|size139214     75289   75446   (63643) C genome_12_19227                                         DNA                    (0)    783     372 125950  
  9967    7.8  2.4  1.9  scaffold404|size139214     75447   76880   (62209) C rnd-1_family-245                                        DNA/Ginger             (0)   1458      18 125951  
  1635   10.5  0.0  0.0  scaffold404|size139214     76849   77095   (61994) C rnd-1_family-630                                        DNA/Ginger            (33)    247       1 125952 *
  2554   16.5  2.0  0.4  scaffold404|size139214     77595   78087   (61002) C rnd-1_family-638                                        Unknown                (0)    501       1 125953  
  2362    8.9  0.0  0.0  scaffold404|size139214     77953   78279   (60810) C rnd-1_family-264                                        DNA/Ginger          (1484)    514     188 125954 *
  3750    4.1  0.3  0.2  scaffold404|size139214     78273   78764   (60325) + rnd-1_family-554                                        Unknown                  1    543     (0) 125955 *
 40360    8.5  0.5  0.7  scaffold404|size139214     78749   88278   (50811) C rnd-1_family-221                                        Unknown                (0)   5281       1 125956  
  1430    7.2  1.6  0.0  scaffold404|size139214     88290   88482   (50607) C rnd-1_family-264                                        DNA/Ginger          (1802)    196       1 125957  
  2029   17.3  0.5  8.3  scaffold404|size139214     88494   88909   (50180) + genome_6_9737                                           DNA                    341    726     (0) 125958 *
  2033   14.8  3.2  0.8  scaffold404|size139214     88564   88911   (50178) C genome_12_19227                                         DNA                  (429)    356       1 125950  
   735   13.3  4.8  7.0  scaffold404|size139214     88954   89098   (49991) + rnd-1_family-31                                         Unknown                360    501    (69) 125959  
  2981    6.4  3.4  1.9  scaffold404|size139214     89101   89512   (49577) + genome_9_12624                                          DNA                      1    418    (40) 125960  
   884    9.9  0.0  3.8  scaffold404|size139214     89522   89656   (49433) C rnd-1_family-73                                         Unknown               (24)    135       6 125961  
  2065    1.7  0.0  0.0  scaffold404|size139214     89657   89887   (49202) + genome_11_5165                                          DNA                      1    231   (572) 125962  
    52    0.0  2.9  4.5  scaffold404|size139214     89888   89955   (49134) + (TGGCAGGCTT)n                                           Simple_repeat            1     67     (0) 125963  
  4293    9.6  0.2  0.2  scaffold404|size139214     89957   90552   (48537) C rnd-1_family-221                                        Unknown             (4685)    596       1 125964  
  1407    6.8  2.1  0.0  scaffold404|size139214     90564   90755   (48334) C rnd-1_family-264                                        DNA/Ginger          (1802)    196       1 125965  
  1988   17.8  0.5  8.3  scaffold404|size139214     90767   91182   (47907) + genome_6_9737                                           DNA                    341    726     (0) 125966 *
  1992   15.4  3.2  0.8  scaffold404|size139214     90837   91184   (47905) C genome_12_19227                                         DNA                  (429)    356       1 125967  
   665   15.6  5.0  4.2  scaffold404|size139214     91227   91367   (47722) + rnd-1_family-31                                         Unknown                360    501    (69) 125968  
  2937    6.2  3.7  1.9  scaffold404|size139214     91370   91778   (47311) + genome_9_12624                                          DNA                      1    416    (42) 125969  
   808   10.2  1.5  3.9  scaffold404|size139214     91791   91922   (47167) C rnd-1_family-73                                         Unknown               (25)    134       6 125970  
  1921    2.2  1.3  0.4  scaffold404|size139214     91923   92151   (46938) + genome_11_5165                                          DNA                      1    231   (572) 125971  
    52    0.0  2.9  4.5  scaffold404|size139214     92152   92219   (46870) + (TGGCAGGCTT)n                                           Simple_repeat            1     67     (0) 125972  
  3949    9.3  2.4  0.5  scaffold404|size139214     92221   92805   (46284) C rnd-1_family-221                                        Unknown             (4685)    596       1 125973  
   900    5.7  7.8  0.0  scaffold404|size139214     92817   92957   (46132) C rnd-1_family-264                                        DNA/Ginger          (1802)    196      45 125974  
   385   12.0 31.5  1.8  scaffold404|size139214     93039   93165   (45924) C genome_12_19227                                         DNA                  (443)    342     179 125975  
   244   13.7 19.6  0.0  scaffold404|size139214     93226   93276   (45813) C genome_4_14578                                          DNA                  (322)     71      11 125976  
  2405    7.1  8.5  1.4  scaffold404|size139214     93446   93833   (45256) + genome_9_12624                                          DNA                      2    416    (42) 125977  
   814    8.0  3.9  3.9  scaffold404|size139214     93846   93973   (45116) C rnd-1_family-73                                         Unknown               (25)    134       7 125978  
  2359   12.4 10.2  0.8  scaffold404|size139214     93974   94195   (44894) C genome_10_2906                                          DNA                    (1)    744     515 125979  
    58    5.2  7.0  0.0  scaffold404|size139214     94196   94295   (44794) + (TGGCAGGCTT)n                                           Simple_repeat            1    107     (0) 125980  
  2359   12.4 10.2  0.8  scaffold404|size139214     94296   94511   (44578) C genome_10_2906                                          DNA                  (231)    514     266 125979  
    33    6.4  2.0  0.0  scaffold404|size139214     94512   94560   (44529) + (CTTTGGCAGG)n                                           Simple_repeat            1     50     (0) 125981  
    59    1.8  0.0  0.0  scaffold404|size139214     94562   94619   (44470) + (CTGCCAAACC)n                                           Simple_repeat            1     58     (0) 125982  
  1153    2.2  0.0  2.9  scaffold404|size139214     94620   94748   (44341) + genome_11_5165                                          DNA                    602    729    (74) 125983  
  2417    6.5  1.2  0.3  scaffold404|size139214     94754   95077   (44012) + rnd-1_family-346                                        Unknown                  1    327     (0) 125984  
  1058   17.0  3.0 12.5  scaffold404|size139214     95085   95346   (43743) + genome_5_21030                                          DNA                    251    490  (1148) 125985  
   534    9.6  0.0  0.0  scaffold404|size139214     95369   95441   (43648) C rnd-5_family-3433                                       Unknown                (5)    550     478 125986  
   355   12.1  1.7  0.0  scaffold404|size139214     95647   95704   (43385) C rnd-5_family-3433                                       Unknown              (215)    340     282 125986  
   942   15.9  0.0  0.7  scaffold404|size139214     95727   95878   (43211) C rnd-5_family-3433                                       Unknown              (346)    209      59 125986  
  3014    9.7  0.0  0.0  scaffold404|size139214     95880   96293   (42796) + rnd-1_family-314                                        Unknown                  5    418     (0) 125987  
   648    2.6  0.0  0.0  scaffold404|size139214     96292   96367   (42722) + genome_11_5165                                          DNA                    728    803     (0) 125988 *
    17   34.4  0.0  0.0  scaffold404|size139214     96787   96850   (42239) + (CAA)n                                                  Simple_repeat            1     64     (0) 125989  
   321   26.9  2.5  2.5  scaffold404|size139214    100236  100252   (38837) + rnd-5_family-3444                                       LINE/Ambal            4123   4244    (67) 125990  
   355   20.6  3.8  2.8  scaffold404|size139214    100253  100357   (38732) C rnd-1_family-557                                        Unknown                (0)    171      66 125991  
   780    6.2  0.0  0.0  scaffold404|size139214    100393  100489   (38600) + rnd-1_family-88                                         Unknown                  1     97   (894) 125992  
   532   18.7  0.6 11.3  scaffold404|size139214    100490  100646   (38443) + genome_3_21789                                          DNA                      1    142   (353) 125993  
    17   21.1  1.7  5.2  scaffold404|size139214    100647  100706   (38383) + (CGTCC)n                                                Simple_repeat            1     58     (0) 125994  
   875   28.9  8.0  5.8  scaffold404|size139214    100742  101542   (37547) + scaffold44|size824116_(dbseq-nr_111)_[293517,299276]    LTR/Copia              816   1633  (4127) 125995 *
  1205    6.0  7.8  1.3  scaffold404|size139214    101542  101760   (37329) C rnd-5_family-4860                                       Unknown              (166)    870     638 125996 *
  9688   25.5  3.0  3.7  scaffold404|size139214    101732  105422   (33667) + scaffold48|size790669_(dbseq-nr_312)_[447640,453418]    LTR/Copia             1895   5560   (219) 125997  
   285   14.0 13.9 15.5  scaffold404|size139214    105469  105612   (33477) C rnd-5_family-4860                                       Unknown              (894)    142       1 125998  
   440   26.0  5.6  2.7  scaffold404|size139214    106483  106660   (32429) C rnd-1_family-814                                        DNA/PiggyBac          (97)    912     730 125999  
   433   26.3  2.0  4.9  scaffold404|size139214    106673  106880   (32209) C rnd-1_family-336                                        Unknown              (124)    380      27 126000  
   304    0.4  0.0  0.0  scaffold404|size139214    106881  107142   (31947) + (AG)n                                                   Simple_repeat            1    262     (0) 126001  
   564   25.4  2.6 14.4  scaffold404|size139214    107143  107507   (31582) C rnd-5_family-2312                                       Unknown               (11)    431     133 126000 *
  2629   14.0  0.6  6.1  scaffold404|size139214    107268  107748   (31341) + rnd-5_family-222                                        Unknown                 37    492    (33) 126002  
   242   30.8  1.9  0.0  scaffold404|size139214    107746  107775   (31314) C rnd-1_family-525                                        Unknown              (301)    109       1 126003 *
   256   24.7  2.6  0.0  scaffold404|size139214    107776  107852   (31237) + rnd-1_family-262                                        Unknown                362    440     (0) 126004  
  1800    5.2  0.0  0.0  scaffold404|size139214    109586  109795   (29294) C genome_12_11158                                         DNA/CMC-EnSpm          (0)    700     491 126005  
  4019    7.3  5.8  0.5  scaffold404|size139214    109796  110331   (28758) + genome_6_8638                                           LTR/Gypsy                1    564     (0) 126006  
  2525    8.4  4.0  0.9  scaffold404|size139214    110333  110899   (28190) C genome_12_11158                                         DNA/CMC-EnSpm        (204)    496       1 126005  
   258   17.8  0.0  0.0  scaffold404|size139214    110863  110907   (28182) C genome_2_13490                                          DNA                  (568)     45       1 126007 *
  3344   12.7  1.7  0.9  scaffold404|size139214    110912  111444   (27645) C genome_11_4629                                          DNA                    (0)    674     138 126008  
   333   24.9  3.0  7.4  scaffold404|size139214    111363  111432   (27657) C genome_2_144580-9]6                                     Unspecified          (431)    208     146 126009 *
  3579    9.9  0.6  0.2  scaffold404|size139214    111433  111917   (27172) C genome_8_17516                                          DNA                    (0)    487       1 126010  
  1209    5.3  1.3  0.0  scaffold404|size139214    111918  112067   (27022) C genome_11_4629                                          DNA                  (522)    152       1 126011  
  3825   13.1  1.1  1.2  scaffold404|size139214    112104  112806   (26283) C rnd-1_family-58                                         Unknown                (3)    663      22 126012  
  1093   15.9  7.8  0.0  scaffold404|size139214    112820  113051   (26038) C rnd-1_family-200                                        Unknown              (160)    342      93 126013 *
  2157   13.2  3.3  0.8  scaffold404|size139214    112969  113019   (26070) + rnd-1_family-350                                        Unknown                254    626   (945) 126014  
  2228   10.5  0.0  0.0  scaffold404|size139214    113020  113332   (25757) C rnd-1_family-83                                         Unknown                (0)   1351    1039 126015  
  1419    8.9  1.0  0.5  scaffold404|size139214    113335  113537   (25552) C rnd-1_family-83                                         Unknown              (206)   1145     942 126016  
   274   16.8  9.2  4.4  scaffold404|size139214    113532  113618   (25471) C rnd-1_family-200                                        Unknown              (319)    183      93 126017 *
  9566    9.6  0.4  0.3  scaffold404|size139214    113587  114914   (24175) C rnd-1_family-83                                         Unknown                (0)   1351      23 126018  
    21   19.1  3.2  3.2  scaffold404|size139214    115584  115646   (23443) + (CTC)n                                                  Simple_repeat            1     63     (0) 126019  
 19993    1.5  1.3  0.2  scaffold404|size139214    117608  119879   (19210) C rnd-1_family-1                                          Unknown             (5494)  10421    8126 126020  
   556   26.4  1.3  7.1  scaffold404|size139214    121243  121463   (17626) C genome_5_8084                                           DNA                    (0)    550     342 126021  
   854   28.9  6.0  8.7  scaffold404|size139214    121464  121996   (17093) C genome_7_7989                                           DNA                    (0)    577      58 126022  
   601   15.4 13.9  0.6  scaffold404|size139214    121996  122139   (16950) C rnd-1_family-387                                        Unknown                (0)    169       7 126023 *
  2102   14.2  8.9  1.1  scaffold404|size139214    122160  122508   (16581) + rnd-5_family-1117                                       Unknown                  1    376     (0) 126024  
   939   18.9 12.8  0.0  scaffold404|size139214    122466  122708   (16381) C rnd-1_family-330                                        Unknown              (241)    274       1 126025 *
   300   22.9  0.0  0.0  scaffold404|size139214    122715  122775   (16314) C genome_2_13648                                          LTR/Copia            (522)     62       2 126026  
   557   19.2  4.2  0.0  scaffold404|size139214    122781  122900   (16189) C genome_2_20801                                          DNA                  (297)    126       2 126027  
   560   22.8  1.5  0.7  scaffold404|size139214    123149  123285   (15804) C rnd-1_family-1361                                       Unknown                (6)    151      14 126028  
  2894   24.3  5.3  7.0  scaffold404|size139214    123396  124793   (14296) C rnd-1_family-259                                        DNA/hAT-Tag1         (112)   2999    1625 126029  
  4798   16.6  1.4  1.5  scaffold404|size139214    124796  125821   (13268) C rnd-1_family-2                                          Unknown             (1584)   1181     193 126030  
   538   14.8  0.0  1.1  scaffold404|size139214    125795  125883   (13206) + genome_2_6197                                           DNA                    193    280   (176) 126031 *
   315   13.6  0.0  0.0  scaffold404|size139214    125884  125927   (13162) C rnd-1_family-90                                         Unknown              (280)     44       1 126032 *
   383   25.3  0.0  0.0  scaffold404|size139214    125927  126021   (13068) C rnd-5_family-1017                                       Unknown               (58)     95       1 126033  
   459   22.5  4.1  6.5  scaffold404|size139214    126131  126362   (12727) C rnd-5_family-1024                                       LTR                    (9)    794     578 126034  
   247   29.0 10.3  0.0  scaffold404|size139214    126417  126523   (12566) C scaffold170|size558746_(dbseq-nr_246)_[277812,288266]   LTR/Gypsy           (8631)   1824    1707 126035  
   443   21.6 11.8  1.3  scaffold404|size139214    126699  126834   (12255) C rnd-5_family-884                                        Unknown              (145)    161      12 126036  
   264   30.9  4.8  7.4  scaffold404|size139214    127214  127461   (11628) + scaffold63|size1124630_(dbseq-nr_381)_[616819,628943]   LTR/Gypsy             1857   2098 (10027) 126037  
   941   21.8  0.0  0.0  scaffold404|size139214    128079  128252   (10837) C genome_7_7989                                           DNA                    (0)    577     404 126038  
   826   25.3  3.1  3.4  scaffold404|size139214    128156  128299   (10790) C genome_2_13648                                          LTR/Copia            (310)    274       5 126039 *
   903   23.1  2.9  0.5  scaffold404|size139214    128300  128503   (10586) C genome_7_7989                                           DNA                  (364)    213       5 126038  
  1104    2.2  0.7  7.2  scaffold404|size139214    135488  135635    (3454) C genome_1_5438                                           DNA                    (0)    758     620 126040  
   277    0.0  0.0  0.0  scaffold404|size139214    135636  135667    (3422) C genome_1_4458                                           DNA                    (1)    404     373 126041  
  1011   21.6  3.6  5.3  scaffold404|size139214    135669  135976    (3113) + rnd-5_family-1153                                       Unknown                  1    303   (271) 126042  
   594   17.6  5.8  9.9  scaffold404|size139214    135823  136011    (3078) C rnd-1_family-8                                          Satellite            (125)    270      89 126043 *
  8892    1.5  0.0  0.0  scaffold404|size139214    136013  137005    (2084) C rnd-1_family-1071                                       Unknown                (0)    993       1 126044  
  3279    1.9  0.0  0.0  scaffold404|size139214    136779  137146    (1943) + rnd-1_family-1216                                       Unknown                  1    368     (0) 126045 *
  4785    9.0  3.2  0.0  scaffold404|size139214    137162  138059    (1030) C rnd-1_family-4                                          Satellite              (0)    862       1 126046  
  2252    9.1  2.5  5.3  scaffold404|size139214    138059  138465     (624) C scaffold5|size2025720_(dbseq-nr_679)_[1273151,1286701]  LTR/Gypsy           (6048)   7503    7108 126047 *
   274    0.0 10.0  0.0  scaffold404|size139214    138578  138617     (472) + rnd-1_family-100                                        Unknown                  1     44   (630) 126048  
   265   11.5  1.9  0.0  scaffold404|size139214    138612  138663     (426) + rnd-1_family-100                                        Unknown                 82    134   (540) 126048 *
  3426    4.5  2.1  0.5  scaffold404|size139214    138664  139089       (0) C rnd-1_family-4                                          Satellite             (71)    876     444 126049  
  2241   18.2  1.3  9.0  scaffold405|size128856      2049    2597  (126277) C genome_4_3041                                           DNA                    (0)    514       5 126050  
   275   23.1 10.5  2.2  scaffold405|size128856      2712    2835  (126039) + scaffold122|size482992_(dbseq-nr_654)_[248621,254518]   LTR/Gypsy              190    323  (5575) 126051  
  1064   15.3  8.3  8.3  scaffold405|size128856     16638   17043  (111831) C rnd-4_family-32                                         Unknown                (1)    453       1 126052  
 17802    8.0  0.3  0.4  scaffold405|size128856     17237   19557  (109317) C scaffold253|size408994_(dbseq-nr_396)_[274809,281255]   LTR/Gypsy              (0)   6447    4128 126053  
 10923   11.1  2.4  0.6  scaffold405|size128856     19556   21120  (107754) C scaffold64|size1002091_(dbseq-nr_604)_[196390,202831]   LTR/Gypsy           (4848)   1594       1 126054 *
    16   16.1  0.0  0.0  scaffold405|size128856     24244   24271  (104603) + (TG)n                                                   Simple_repeat            1     28     (0) 126055  
   269   14.9  0.0  4.3  scaffold405|size128856     31061   31109   (97765) C genome_2_21040                                          DNA                    (0)    530     484 126056  
  5849   10.6  0.3  1.1  scaffold405|size128856     31110   31971   (96903) C genome_7_17426                                          DNA                    (1)    856       1 126057  
  3366    5.3  2.4  5.8  scaffold405|size128856     31972   32472   (96402) C genome_2_21040                                          DNA                   (45)    485       1 126056  
  4753    8.9  5.2  0.9  scaffold405|size128856     32517   33250   (95624) C genome_9_21658                                          DNA                    (0)    765       1 126058  
   292   13.5  4.6 25.9  scaffold405|size128856     34366   34495   (94379) C rnd-2_family-88                                         Unknown               (57)    952     845 126059  
  1466   13.2  4.6  3.9  scaffold405|size128856     34676   34982   (93892) C rnd-1_family-21                                         Unknown              (894)   5018    4710 126060 *
  8810    5.7  6.8  1.9  scaffold405|size128856     34974   36290   (92584) C scaffold97|size472814_(dbseq-nr_378)_[202467,208936]    LTR/Gypsy           (5089)   1381       1 126061  
   378   23.8  0.0  0.0  scaffold405|size128856     38777   38859   (90015) C rnd-4_family-927                                        Unknown                (0)    373     291 126062  
  3879    0.7  0.0  0.0  scaffold405|size128856     38860   39279   (89595) + scaffold342|size218991_(dbseq-nr_610)_[24332,30804]     LTR/Gypsy                1    420  (6053) 126063  
   890   23.2  2.3  4.0  scaffold405|size128856     39428   39736   (89138) C rnd-1_family-591                                        Unknown               (34)    310       7 126064 *
   939   23.8  0.4  0.4  scaffold405|size128856     39582   39830   (89044) + rnd-1_family-409                                        Unknown                205    453   (267) 126065  
  1994   11.7  0.0  2.0  scaffold405|size128856     40069   40366   (88508) + genome_8_12029                                          DNA                      1    292     (0) 126066  
   747   26.5  2.8  9.3  scaffold405|size128856     41210   41563   (87311) C rnd-5_family-632                                        LINE/Jockey          (169)    682     350 126067  
    20    0.0  0.0  0.0  scaffold405|size128856     42274   42295   (86579) + (AC)n                                                   Simple_repeat            1     22     (0) 126068  
    16    0.0  0.0  0.0  scaffold405|size128856     42807   42826   (86048) + (GAC)n                                                  Simple_repeat            1     20     (0) 126069  
   301   21.0  0.0  4.8  scaffold405|size128856     45427   45491   (83383) + genome_2_13625                                          DNA                    444    505     (0) 126070  
    48    9.8  0.0  0.0  scaffold405|size128856     45664   45739   (83135) + (GAACCCGATT)n                                           Simple_repeat            1     76     (0) 126071  
  2234    6.5  0.0  0.0  scaffold405|size128856     47477   47755   (81119) C genome_12_19122                                         DNA                    (0)    279       1 126072  
    14   15.3  0.0  7.7  scaffold405|size128856     49752   49793   (79081) + (TGAGGA)n                                               Simple_repeat            1     39     (0) 126073  
    22   17.2  1.9  1.9  scaffold405|size128856     51449   51502   (77372) + (CTCCTC)n                                               Simple_repeat            1     54     (0) 126074  
    13    5.3  0.0  0.0  scaffold405|size128856     51830   51849   (77025) + (GTT)n                                                  Simple_repeat            1     20     (0) 126075  
   279   21.3  7.8  1.0  scaffold405|size128856     52037   52126   (76748) + rnd-1_family-1124                                       Unknown               1576   1671   (220) 126076  
    15    9.1  0.0  0.0  scaffold405|size128856     52130   52153   (76721) + (ATC)n                                                  Simple_repeat            1     24     (0) 126077  
    17   25.7  0.0  0.0  scaffold405|size128856     52496   52541   (76333) + (GTT)n                                                  Simple_repeat            1     46     (0) 126078  
    13    5.2  0.0  0.0  scaffold405|size128856     52958   52977   (75897) + (GGA)n                                                  Simple_repeat            1     20     (0) 126079  
    18    3.4  3.1  3.1  scaffold405|size128856     53474   53551   (75323) + (CACAAC)n                                               Simple_repeat            1     78     (0) 126080  
    11   18.7  4.3  4.3  scaffold405|size128856     67485   67530   (61344) + A-rich                                                  Low_complexity           1     46     (0) 126081  
   529   24.9  6.8  6.0  scaffold405|size128856     69959   70206   (58668) C rnd-5_family-1301                                       Unknown               (11)    291      42 126082  
   248   35.3  8.7  4.2  scaffold405|size128856     72986   73260   (55614) C rnd-5_family-462                                        Unknown              (624)    538     252 126083  
   316   29.4  5.9  0.0  scaffold405|size128856     73337   73472   (55402) C rnd-5_family-462                                        Unknown              (993)    169      26 126083  
   243   19.5  1.5  9.5  scaffold405|size128856     76717   76784   (52090) C genome_7_16889                                          DNA                  (239)    435     373 126084  
    16    7.3  0.0  6.5  scaffold405|size128856     78995   79027   (49847) + (ATCCC)n                                                Simple_repeat            1     31     (0) 126085  
    16   14.7  0.0  0.0  scaffold405|size128856     79361   79390   (49484) + (TGG)n                                                  Simple_repeat            1     30     (0) 126086  
    21   18.1  0.0  0.0  scaffold405|size128856     79936   79980   (48894) + (ACGACA)n                                               Simple_repeat            1     45     (0) 126087  
    13    3.7 10.7  0.0  scaffold405|size128856     80046   80073   (48801) + (CAACGA)n                                               Simple_repeat            1     31     (0) 126088  
    13   31.0  1.5  3.0  scaffold405|size128856     84642   84708   (44166) + GA-rich                                                 Low_complexity           1     66     (0) 126089  
   586   20.8 15.2  8.5  scaffold405|size128856     85716   85930   (42944) C scaffold7|size730406_(dbseq-nr_160)_[96026,102513]      LTR/Gypsy           (6125)    363      18 126090  
   809    7.9  0.0  3.5  scaffold405|size128856     85931   86048   (42826) + rnd-4_family-406                                        Unknown                  1    114     (0) 126091  
   275    2.2 24.4  0.0  scaffold405|size128856     86202   86246   (42628) + genome_1_8676                                           DNA                      1     56   (211) 126092  
  2789    8.5  1.6  1.6  scaffold405|size128856     86247   86616   (42258) C genome_3_4021                                           DNA                    (0)    370       1 126093  
  1434    9.4  2.8  0.5  scaffold405|size128856     86618   86830   (42044) + genome_1_8676                                           DNA                     50    267     (0) 126094  
  1041   21.4  4.2  1.0  scaffold405|size128856     87238   87521   (41353) + genome_12_20707                                         DNA                    514    806     (2) 126095  
   485   20.1 18.7  0.0  scaffold405|size128856     87599   87732   (41142) C genome_11_20665                                         DNA                    (0)   1304    1146 126096 *
   581   22.7  0.0  0.0  scaffold405|size128856     87659   87786   (41088) C rnd-5_family-222                                        Unknown              (130)    395     268 126097  
   243   26.7  2.8  2.8  scaffold405|size128856     88010   88117   (40757) + rnd-1_family-866                                        Unknown                239    346     (0) 126098  
   872   24.6  1.2  0.8  scaffold405|size128856     88248   88505   (40369) + rnd-1_family-336                                        Unknown                  1    259     (0) 126099  
   686   25.1  0.4  3.6  scaffold405|size128856     88850   89076   (39798) + rnd-1_family-354                                        Unknown                231    450   (108) 126100  
   625   23.1  1.7  0.6  scaffold405|size128856     89386   89559   (39315) C rnd-1_family-904                                        Unknown              (267)    377     202 126101  
  1305   20.0 11.5  1.8  scaffold405|size128856     89803   90219   (38655) C rnd-1_family-667                                        Unknown               (58)    709     253 126102  
   301   17.6  9.1  8.0  scaffold405|size128856     90506   90604   (38270) C genome_11_20665                                         DNA                 (1202)    102       3 126103  
  1443   16.2  2.0  0.0  scaffold405|size128856     90609   90861   (38013) + rnd-5_family-449                                        Unknown                  1    258   (266) 126104  
 10138    5.5  0.2  0.6  scaffold405|size128856     90865   92111   (36763) + scaffold9|size952703_(dbseq-nr_94)_[283613,290091]      LTR/Gypsy               52   1292  (5187) 126105 *
 10927    2.1  0.0  0.1  scaffold405|size128856     92105   93323   (35551) + scaffold9|size952703_(dbseq-nr_94)_[283613,290091]      LTR/Gypsy             2510   3727  (2752) 126105  
 52379    2.5  0.2  0.3  scaffold405|size128856     93324   99289   (29585) + scaffold64|size1002091_(dbseq-nr_604)_[196390,202831]   LTR/Gypsy                1   5962   (480) 126106  
 23020    4.1  0.2  0.3  scaffold405|size128856     99296  102006   (26868) + scaffold57|size959080_(dbseq-nr_623)_[193678,200055]    LTR/Gypsy             3671   6378     (0) 126107  
  1498   15.8  0.4  1.1  scaffold405|size128856    102009  102271   (26603) + rnd-5_family-449                                        Unknown                255    515     (9) 126104  
  2722   12.9  0.2  9.0  scaffold405|size128856    105373  105867   (23007) + genome_10_17896                                         DNA                      1    455  (1265) 126108  
 10977   14.2  0.4  1.3  scaffold405|size128856    106919  108744   (20130) + rnd-5_family-2454                                       DNA/PIF-Harbinger        1   1811     (0) 126109  
   829   12.9  0.0  0.0  scaffold405|size128856    108774  108889   (19985) + rnd-5_family-644                                        Unknown                 17    132    (26) 126110 *
  1668   10.7  1.2  0.0  scaffold405|size128856    108887  109128   (19746) + rnd-1_family-1227                                       Unknown                 36    280     (0) 126111  
  1596    5.8  1.5  0.0  scaffold405|size128856    109183  109388   (19486) + genome_10_17896                                         DNA                   1512   1720     (0) 126112  
   353   27.6  5.8  0.6  scaffold405|size128856    109511  109681   (19193) C rnd-3_family-180                                        Unknown                (0)    460     281 126113  
   306   18.2  0.0  3.0  scaffold405|size128856    109686  109739   (19135) C rnd-5_family-3167                                       Unknown                (0)    315     264 126114  
    28    3.3  0.0  0.0  scaffold405|size128856    109740  109770   (19104) + (ATAC)n                                                 Simple_repeat            1     31     (0) 126115  
   306   14.3  2.0  2.0  scaffold405|size128856    109771  109817   (19057) C rnd-5_family-3167                                       Unknown               (52)    263     251 126114 *
   322   17.5  0.0  1.6  scaffold405|size128856    109776  109839   (19035) + rnd-1_family-81                                         Unknown                117    179    (17) 126116 *
  1007   22.5 13.7  0.0  scaffold405|size128856    109784  110068   (18806) C rnd-1_family-26                                         Unknown                (0)    324       1 126117  
   494   21.2  3.7  4.9  scaffold405|size128856    109927  110090   (18784) C rnd-4_family-169                                        RC/Helitron         (8007)    246      85 126118 *
    18    0.0  0.0  0.0  scaffold405|size128856    110091  110113   (18761) + (GAA)n                                                  Simple_repeat            1     23     (0) 126119  
   387   11.8  1.5  0.0  scaffold405|size128856    110114  110132   (18742) + rnd-1_family-91                                         Unknown                  1     19    (50) 126120  
    89    1.2  1.2  0.0  scaffold405|size128856    110133  110218   (18656) + (GAG)n                                                  Simple_repeat            1     87     (0) 126121  
   387   11.8  1.5  0.0  scaffold405|size128856    110219  110266   (18608) + rnd-1_family-91                                         Unknown                 20     68     (1) 126120  
   714   22.5  2.3  1.1  scaffold405|size128856    110267  110441   (18433) C rnd-5_family-3167                                       Unknown               (80)    235      59 126114  
   784   17.8  9.1  8.3  scaffold405|size128856    110513  110775   (18099) C rnd-1_family-147                                        Unknown              (710)    623     359 126122  
   337   27.1  9.6  5.1  scaffold405|size128856    110891  111077   (17797) + rnd-1_family-287                                        Unknown                361    555    (17) 126123  
   407   24.4 16.7  5.0  scaffold405|size128856    111078  111121   (17753) C rnd-1_family-147                                        Unknown              (739)    494     238 126124  
   399   30.3  1.3 13.3  scaffold405|size128856    111184  111419   (17455) C rnd-1_family-334                                        Unknown               (78)    256      46 126125  
   357   28.8  0.8 14.0  scaffold405|size128856    111220  111453   (17421) + rnd-1_family-516                                        Unknown                  1    207    (17) 126126 *
   482   22.8  2.5 12.8  scaffold405|size128856    111571  111846   (17028) C rnd-5_family-4502                                       Unknown               (70)    254       4 126127  
  2246    8.0  0.0  0.0  scaffold405|size128856    112228  112516   (16358) C genome_7_8590                                           DNA                    (0)    431     143 126128  
   374   24.4  6.9  6.9  scaffold405|size128856    112710  112854   (16020) C rnd-1_family-547                                        Unknown               (14)    168      24 126129  
   271   26.2  3.8 13.0  scaffold405|size128856    112740  112923   (15951) + rnd-1_family-748                                        Unknown                 87    255     (3) 126130 *
  1165   17.8  2.3  2.3  scaffold405|size128856    113257  113521   (15353) C rnd-1_family-243                                        DNA                  (407)   1215     951 126131  
  1649   28.4  3.6  4.0  scaffold405|size128856    113562  114319   (14555) + rnd-5_family-1784                                       Unknown                102    856     (5) 126132  
   451   27.4  0.7  0.7  scaffold405|size128856    114387  114540   (14334) C rnd-1_family-1229                                       Unknown               (40)    156       3 126133  
  4305   24.2  1.0  1.6  scaffold405|size128856    114626  116092   (12782) + rnd-1_family-673                                        Unknown                  1   1156   (685) 126134  
  3115    8.4  4.6  0.0  scaffold405|size128856    116093  116509   (12365) + genome_8_22558                                          DNA                      3    438     (0) 126135  
   922   13.2  0.0  0.7  scaffold405|size128856    116514  116665   (12209) + rnd-1_family-673                                        Unknown               1166   1316   (525) 126136  
  1000   26.9  0.0  0.3  scaffold405|size128856    117122  117405   (11469) C rnd-1_family-1131                                       Unknown                (6)    283       1 126137  
   552   32.9  3.0  2.6  scaffold405|size128856    118091  118595   (10279) C rnd-1_family-1286                                       LINE/R1                (4)    538      32 126138  
   244   30.4  2.2  2.2  scaffold405|size128856    120019  120156    (8718) C rnd-5_family-3711                                       Unknown             (1457)   4906    4769 126139  
  2124    2.3  4.3  0.4  scaffold405|size128856    120198  120454    (8420) + genome_1_8676                                           DNA                      1    267     (0) 126140  
 18697   15.9  2.0  0.5  scaffold405|size128856    122068  125127    (3747) + scaffold312|size187761_(dbseq-nr_665)_[118269,124269]   LTR/Gypsy                1   3107  (2894) 126141  
  6250   13.5  2.0  1.0  scaffold405|size128856    125121  126115    (2759) + scaffold312|size187761_(dbseq-nr_665)_[118269,124269]   LTR/Gypsy             4997   6001     (0) 126141 *
   579    8.3  0.0  2.4  scaffold406|size94826          9      94   (94761) + rnd-1_family-1109                                       Unknown                107    190   (231) 126142  
  2310    2.6  0.0  0.0  scaffold406|size94826         95     353   (94502) C genome_3_19411                                          DNA                    (0)    392     134 126143  
  3790    1.4  0.0  0.0  scaffold406|size94826        354     774   (94081) + genome_6_9260                                           DNA                      1    421     (1) 126144  
  1864   10.3  2.0  1.7  scaffold406|size94826        784    1080   (93775) C genome_8_12320                                          DNA                    (2)   1255     958 126145  
   301   20.8  2.3  6.0  scaffold406|size94826       1343    1429   (93426) C genome_8_12320                                          DNA                  (296)    961     878 126145  
   403   26.1  1.6 17.1  scaffold406|size94826       1528    1716   (93139) C genome_8_12320                                          DNA                  (381)    876     713 126145  
   266   21.4  0.0  0.0  scaffold406|size94826       2616    2671   (92184) C rnd-5_family-7443                                       DNA/PIF-Harbinger    (285)   1850    1795 126146  
  1730   33.1  4.4  3.3  scaffold406|size94826       3096    4276   (90579) C rnd-5_family-7443                                       DNA/PIF-Harbinger    (819)   1316     123 126146  
   846   15.2  0.0  0.7  scaffold406|size94826       4841    4986   (89869) + genome_6_9260                                           DNA                    278    422     (0) 126147  
   787    3.1  0.0  2.1  scaffold406|size94826       4987    5080   (89775) C genome_3_19411                                          DNA                  (256)    136      45 126143  
  3183    8.8  4.9  0.6  scaffold406|size94826       5085    5551   (89304) + rnd-5_family-1258                                       Unknown                  1    487     (0) 126148  
  2716    7.6  2.5  0.0  scaffold406|size94826       5659    6026   (88829) + rnd-5_family-1258                                       Unknown                111    487     (0) 126149  
  1025   28.6  3.7  3.6  scaffold406|size94826       6305    6929   (87926) + rnd-1_family-1264                                       Unknown                 14    467    (92) 126150  
   476   24.8  7.2  0.0  scaffold406|size94826       6977    7129   (87726) C rnd-1_family-1070                                       Unknown              (171)    634     471 126151  
  1305   28.2  3.5  3.2  scaffold406|size94826       7134    7700   (87155) C rnd-1_family-1290                                       Unknown              (142)    615      47 126152  
   916   17.0 20.1  3.6  scaffold406|size94826       7703    8048   (86807) C rnd-5_family-9066                                       Unknown                (0)    403       1 126153  
   398    7.7  0.0  0.0  scaffold406|size94826       8046    8097   (86758) C genome_3_19411                                          DNA                  (340)     52       1 126154 *
  1356    9.9  2.7  1.3  scaffold406|size94826       8098    8316   (86539) + rnd-1_family-1109                                       Unknown                186    407    (14) 126155  
   658   24.1  3.7  0.9  scaffold406|size94826       8363    8646   (86209) C rnd-1_family-1205                                       Unknown                (6)    315      14 126156  
    28    0.0  0.0  0.0  scaffold406|size94826       8838    8864   (85991) + (G)n                                                    Simple_repeat            1     27     (0) 126157  
    18    0.0  0.0  0.0  scaffold406|size94826       8878    8897   (85958) + (G)n                                                    Simple_repeat            1     20     (0) 126157  
 59150    0.7  0.2  0.1  scaffold406|size94826       8899   15334   (79521) C scaffold253|size408994_(dbseq-nr_396)_[274809,281255]   LTR/Gypsy              (0)   6447       1 126158  
   735   28.1  5.0  3.4  scaffold406|size94826      15345   15720   (79135) + rnd-1_family-708                                        Unknown                  3    384   (784) 126159  
  3860   12.1  2.5  1.9  scaffold406|size94826      15846   16524   (78331) C rnd-1_family-1041                                       Unknown              (730)    610       1 126160  
   454    6.9  0.0  0.0  scaffold406|size94826      16538   16595   (78260) + rnd-1_family-1109                                       Unknown                  4     61   (360) 126161  
  3572    3.3  0.7  0.2  scaffold406|size94826      16622   17042   (77813) + genome_2_21040                                          DNA                      1    423   (107) 126162  
   661   15.5  7.8  0.0  scaffold406|size94826      17064   17192   (77663) + genome_2_21040                                          DNA                    392    530     (0) 126163  
   336    8.3  0.0  2.1  scaffold406|size94826      17193   17240   (77615) + rnd-1_family-1109                                       Unknown                 66    112   (309) 126161  
    13   14.3  0.0  6.1  scaffold406|size94826      27497   27531   (67324) + GA-rich                                                 Low_complexity           1     33     (0) 126164  
    13   10.0  0.0  0.0  scaffold406|size94826      33912   33933   (60922) + (TGG)n                                                  Simple_repeat            1     22     (0) 126165  
    13   27.0  0.0  2.2  scaffold406|size94826      34151   34196   (60659) + (TCG)n                                                  Simple_repeat            1     45     (0) 126166  
    27    3.5  0.0  0.0  scaffold406|size94826      34447   34476   (60379) + (CGA)n                                                  Simple_repeat            1     30     (0) 126167  
  2213   19.5  4.2  4.0  scaffold406|size94826      34894   35416   (59439) + genome_4_2290                                           DNA                      1    524   (931) 126168  
   886   28.2  8.4  5.1  scaffold406|size94826      35677   36685   (58170) C rnd-1_family-1256                                       LINE/Penelope        (690)   1041       1 126169  
  1211   26.2  6.4  3.5  scaffold406|size94826      37800   38297   (56558) + rnd-1_family-1137                                       LINE/Penelope            1    512    (40) 126170  
   338    9.6  3.8  1.9  scaffold406|size94826      38288   38340   (56515) + rnd-5_family-1392                                       Unknown                386    439     (2) 126171 *
  2830   11.1  2.0  1.4  scaffold406|size94826      38314   38751   (56104) C rnd-5_family-1392                                       Unknown                (0)    441       1 126172  
 57436    2.2  0.2  0.4  scaffold406|size94826      38825   45324   (49531) + scaffold7|size730406_(dbseq-nr_160)_[96026,102513]      LTR/Gypsy                1   6488     (0) 126173  
  4860    8.8  7.4  1.7  scaffold406|size94826      45540   46281   (48574) + genome_1_5806                                           DNA                      1    784     (0) 126174  
   468   28.4  3.8  1.2  scaffold406|size94826      46344   46500   (48355) C genome_1_9665                                           DNA                    (3)    577     417 126175  
  2334   22.6  5.4  3.7  scaffold406|size94826      46570   47260   (47595) + scaffold263|size151949_(dbseq-nr_223)_[76413,81959]     LTR/Copia               24    726  (4821) 126176  
    38    2.6  0.0  0.0  scaffold406|size94826      47261   47300   (47555) + (GCAACAGC)n                                             Simple_repeat            1     40     (0) 126177  
  2334   23.2  6.0 590.0  scaffold406|size94826      47301   47464   (47391) + scaffold263|size151949_(dbseq-nr_223)_[76413,81959]     LTR/Copia              727    732  (4815) 126176  
  2609   27.3 12.8  1.2  scaffold406|size94826      47527   48683   (46172) + scaffold263|size151949_(dbseq-nr_223)_[76413,81959]     LTR/Copia             1706   2996  (2551) 126176  
 49365    3.6  0.8  0.1  scaffold406|size94826      49519   55463   (39392) C scaffold89|size764991_(dbseq-nr_709)_[199030,205017]    LTR/Copia              (0)   5988       1 126178  
   392   25.0  0.9  0.9  scaffold406|size94826      55595   55703   (39152) C genome_10_16122                                         DNA                    (0)    825     717 126179 *
   739   15.1  0.0  0.8  scaffold406|size94826      55618   55744   (39111) C rnd-5_family-3587                                       Unknown                (0)    697     572 126180  
   361   18.3 14.6  1.6  scaffold406|size94826      60695   60838   (34017) C rnd-1_family-676                                        RC/Helitron          (103)    510     323 126181  
   269   24.1 13.6  1.5  scaffold406|size94826      60758   60875   (33980) + rnd-1_family-531                                        Unknown                 29    160    (85) 126182 *
 57029    2.4  0.2  0.5  scaffold406|size94826      61365   67863   (26992) C scaffold9|size952703_(dbseq-nr_94)_[283613,290091]      LTR/Gypsy              (0)   6479       1 126183  
    28   12.1  0.0  0.0  scaffold406|size94826      68238   68291   (26564) + (CATCTGTTGT)n                                           Simple_repeat            1     54     (0) 126184  
  1117   24.3  1.8  4.5  scaffold406|size94826      68454   68794   (26061) C scaffold263|size151949_(dbseq-nr_223)_[76413,81959]     LTR/Copia           (2000)   3547    3216 126185  
   906   26.5  0.4  0.0  scaffold406|size94826      68789   69033   (25822) C scaffold263|size151949_(dbseq-nr_223)_[76413,81959]     LTR/Copia           (2086)   3461    3216 126186 *
  1147   25.9  0.3  0.0  scaffold406|size94826      69028   69317   (25538) C scaffold263|size151949_(dbseq-nr_223)_[76413,81959]     LTR/Copia           (2086)   3461    3171 126187  
   269   24.8  4.5  4.5  scaffold406|size94826      70207   70316   (24539) + rnd-5_family-136                                        Unknown                560    669  (1321) 126188  
   236   18.9  0.0  5.7  scaffold406|size94826      71634   71689   (23166) C scaffold5|size2025720_(dbseq-nr_679)_[1273151,1286701]  LTR/Gypsy           (6046)   7505    7453 126189 *
  2117    8.7  0.0  0.3  scaffold406|size94826      71642   71942   (22913) + rnd-1_family-224                                        Unknown                  1    300     (0) 126190 *
  9913    9.7  1.6  7.8  scaffold406|size94826      71774   71992   (22863) C rnd-1_family-0                                          Unknown              (391)   2117    1803 126191  
  4359   12.1  4.7  5.0  scaffold406|size94826      71993   72853   (22002) + rnd-1_family-38                                         Unknown                  1    858     (0) 126192  
  9913    9.7  1.6  7.8  scaffold406|size94826      72854   74102   (20753) C rnd-1_family-0                                          Unknown              (391)   1802       1 126191  
  5735   13.0  4.9  4.6  scaffold406|size94826      75097   76244   (18611) C rnd-5_family-1150                                       Unknown              (854)   1128       1 126193  
   228   21.1  0.0  0.0  scaffold406|size94826      76199   76255   (18600) + rnd-1_family-147                                        Unknown               1274   1330     (3) 126194 *
  3623    9.3  1.7  0.8  scaffold406|size94826      76250   76767   (18088) C rnd-1_family-0                                          Unknown             (1984)    524       2 126195  
   390   23.7  7.8  7.1  scaffold406|size94826      76563   76843   (18012) + scaffold5|size2025720_(dbseq-nr_679)_[1273151,1286701]  LTR/Gypsy             7218   7500  (6051) 126196 *
   402   15.4  0.0  2.6  scaffold406|size94826      76765   76844   (18011) C scaffold3|size1191850_(dbseq-nr_493)_[349346,364513]    LTR/Copia          (12730)   2438    2361 126197  
   270   16.4 10.7  6.6  scaffold406|size94826      77167   77297   (17558) + rnd-1_family-686                                        LINE/Penelope          336    471     (0) 126198 *
   289   17.1  7.1  8.6  scaffold406|size94826      77191   77331   (17524) C rnd-1_family-1134                                       Unknown                (4)    168      30 126199  
    13   22.4  2.3  2.3  scaffold406|size94826      77758   77801   (17054) + A-rich                                                  Low_complexity           1     44     (0) 126200  
  4073    7.5  3.8  3.2  scaffold406|size94826      78604   79184   (15671) C genome_2_13648                                          LTR/Copia              (0)    584       1 126201  
    13   18.4  7.0  0.0  scaffold406|size94826      79306   79348   (15507) + (ATCACAC)n                                              Simple_repeat            1     46     (0) 126202  
    13   14.4  3.0  3.0  scaffold406|size94826      86762   86794    (8061) + (TCT)n                                                  Simple_repeat            1     33     (0) 126203  
  1325    7.8 12.2  0.0  scaffold406|size94826      89035   89238    (5617) C rnd-1_family-841                                        Unknown                (0)    257      29 126204  
  1421   12.2  1.5  0.0  scaffold406|size94826      89894   90098    (4757) + rnd-1_family-404                                        Unknown                408    615   (140) 126205 *
  1453    9.9  0.5  0.5  scaffold406|size94826      90098   90320    (4535) + rnd-1_family-85                                         Unknown                  2    224    (17) 126206  
   465   13.6  0.0  2.5  scaffold406|size94826      90321   90403    (4452) + scaffold3|size1191850_(dbseq-nr_493)_[349346,364513]    LTR/Copia             2358   2438 (12730) 126207  
   370   24.4  8.7  6.9  scaffold406|size94826      90325   90610    (4245) C scaffold5|size2025720_(dbseq-nr_679)_[1273151,1286701]  LTR/Gypsy           (6051)   7500    7210 126208 *
  4106   13.4  4.4  0.8  scaffold406|size94826      90401   91124    (3731) + rnd-1_family-0                                          Unknown                  2    751  (1757) 126209 *
  6699    4.5  0.5  0.6  scaffold406|size94826      90611   91449    (3406) C rnd-4_family-913                                        Unknown                (0)   1287     450 126210  
  4961    7.2  0.8  0.8  scaffold406|size94826      91450   92103    (2752) + genome_7_1761                                           DNA                      1    654     (0) 126211  
  3782    3.3  0.9  0.0  scaffold406|size94826      92104   92552    (2303) C rnd-4_family-913                                        Unknown              (834)    453       1 126210  
   928    6.3  3.1  0.0  scaffold406|size94826      92554   92680    (2175) + rnd-5_family-1351                                       Unknown                  1    131     (3) 126212 *
  4444   14.2 11.7  3.7  scaffold406|size94826      92652   92956    (1899) + rnd-1_family-11                                         Unknown                 60    933   (715) 126213  
  2121   17.1 13.5  6.3  scaffold406|size94826      92957   93728    (1127) C rnd-1_family-38                                         Unknown                (8)    850      27 126214  
  4444   14.2 11.7  3.7  scaffold406|size94826      93729   93975     (880) + rnd-1_family-11                                         Unknown                934   1648     (0) 126213  
  2045    7.7  0.7  1.3  scaffold406|size94826      93795   94096     (759) C rnd-1_family-224                                        Unknown                (0)    300       1 126215 *
  1456   18.7 14.4  7.4  scaffold406|size94826      94081   94830      (25) + rnd-4_family-169                                        RC/Helitron            235   1033  (7220) 126216 *
  2368   13.7  8.1 13.1  scaffold406|size94826      94160   94848       (7) C rnd-1_family-63                                         Unknown                (1)    668      10 126217  
   928   13.6  3.2  9.7  scaffold407|size92365          2     221   (92160) C rnd-1_family-21                                         Unknown              (999)   4913    4707 126218 *
  8370    9.9  2.6  0.8  scaffold407|size92365        160    1372   (91009) + rnd-1_family-142                                        Unknown                  1   1235     (0) 126219  
   699    7.1  5.2  2.5  scaffold407|size92365       1301    1415   (90966) C rnd-1_family-663                                        Unknown                (0)    593     476 126220 *
  1377   16.2  0.4  0.0  scaffold407|size92365       1401    1634   (90747) + rnd-1_family-26                                         Unknown                 67    301    (23) 126221  
   534   16.2  4.3  6.6  scaffold407|size92365       3378    3516   (88865) C rnd-5_family-891                                        Unknown                (3)    271     136 126222  
    14   19.7  2.8  0.0  scaffold407|size92365       5040    5075   (87306) + (CCT)n                                                  Simple_repeat            1     37     (0) 126223  
   610   16.8  0.9  0.0  scaffold407|size92365      10594   10700   (81681) + rnd-1_family-59                                         Unknown                  4    111    (26) 126224  
  1002    8.8 11.7  0.9  scaffold407|size92365      10701   10871   (81510) + rnd-2_family-88                                         Unknown                771    924    (85) 126225  
   114    1.9  0.0  0.0  scaffold407|size92365      10872   10980   (81401) + (GGAGAAGGA)n                                            Simple_repeat            1    109     (0) 126226  
  1002    9.3  9.1  7.1  scaffold407|size92365      10981   11038   (81343) + rnd-2_family-88                                         Unknown                925    981    (28) 126225  
   445    5.9  0.0  4.4  scaffold407|size92365      11109   11179   (81202) C rnd-1_family-91                                         Unknown                (1)     68       1 126227  
   302   22.8  3.9  5.3  scaffold407|size92365      11189   11207   (81174) + rnd-1_family-40                                         Unknown                 38    188    (96) 126228  
   938    4.5  1.5  1.5  scaffold407|size92365      11208   11340   (81041) C rnd-1_family-53                                         Unknown                (0)    193      61 126229  
  3307   16.1  3.8  0.2  scaffold407|size92365      11341   11900   (80481) C genome_1_9665                                           DNA                    (0)    580       1 126230  
  1195   15.0  0.0  1.6  scaffold407|size92365      11901   12095   (80286) + rnd-1_family-26                                         Unknown                133    324     (0) 126231  
   230    8.2 20.4  0.0  scaffold407|size92365      12068   12116   (80265) + rnd-1_family-130                                        Unknown                  9     67    (39) 126232 *
   300    9.1  1.8  0.0  scaffold407|size92365      12134   12188   (80193) C rnd-1_family-60                                         Unknown               (53)     56       1 126233  
  2535    8.3  8.6  0.0  scaffold407|size92365      12249   12598   (79783) C genome_10_11702                                         DNA                    (0)    380       1 126234  
   342   23.8  3.0  0.0  scaffold407|size92365      12603   12703   (79678) C rnd-1_family-52                                         Unknown               (78)    109       6 126235  
   837    5.3  2.0  1.7  scaffold407|size92365      12707   13827   (78554) + (AGAAGGAGG)n                                            Simple_repeat            1   1124     (0) 126236  
   356   35.2  5.3  3.8  scaffold407|size92365      14052   14314   (78067) + scaffold270|size483417_(dbseq-nr_598)_[436369,441598]   LTR/Copia              886   1152  (4078) 126237  
  1293   31.0  8.3  3.3  scaffold407|size92365      14609   15705   (76676) + scaffold270|size483417_(dbseq-nr_598)_[436369,441598]   LTR/Copia             1437   2586  (2644) 126237  
  1140   21.2 10.9  2.2  scaffold407|size92365      16684   17021   (75360) C genome_6_2456                                           DNA                    (7)    370       4 126238  
   578   28.4 10.6  2.6  scaffold407|size92365      17380   17457   (74924) C scaffold60|size524837_(dbseq-nr_150)_[111726,117839]    LTR/Gypsy           (5728)    386       1 126239  
   763   26.4  8.9  1.3  scaffold407|size92365      17458   17737   (74644) C genome_9_9153                                           DNA                  (158)    306       6 126240  
  1367   17.2  0.0  1.5  scaffold407|size92365      22653   22918   (69463) C rnd-1_family-718                                        LTR/Copia              (0)    794     533 126241  
  2405   18.8  0.9  0.9  scaffold407|size92365      24569   25100   (67281) C rnd-1_family-718                                        LTR/Copia            (262)    532       1 126241  
   886   18.1  0.5  1.1  scaffold407|size92365      25111   25300   (67081) C rnd-5_family-196                                        Unknown                (6)    220      32 126242  
  1257   19.1  0.0  0.0  scaffold407|size92365      26076   26331   (66050) C rnd-1_family-1192                                       LTR/Copia              (3)    258       3 126243  
  2369   22.0  6.4  4.4  scaffold407|size92365      26463   27350   (65031) C rnd-5_family-195                                        LTR/Copia            (125)    989      85 126244  
  1644   17.9  0.0  0.0  scaffold407|size92365      27440   27735   (64646) C rnd-1_family-1356                                       Unknown                (4)    296       1 126245  
  6129   15.2  0.5  1.5  scaffold407|size92365      27744   28851   (63530) + rnd-5_family-194                                        LTR/Copia                5   1101  (2274) 126246  
  2129   26.7  3.5  2.1  scaffold407|size92365      28890   29727   (62654) + rnd-5_family-194                                        LTR/Copia             1989   2837   (538) 126247  
  1571   21.6  5.8  6.6  scaffold407|size92365      29728   30351   (62030) + rnd-5_family-194                                        LTR/Copia             2757   3375     (0) 126248  
   651   10.6  2.9  0.0  scaffold407|size92365      30372   30475   (61906) C rnd-1_family-954                                        Unknown               (19)    141      35 126249  
  3842    3.5  0.4  0.2  scaffold407|size92365      30481   30935   (61446) C genome_5_4290                                           DNA                    (2)    456       1 126250  
   404    5.8  0.0  0.0  scaffold407|size92365      30936   30985   (61396) C rnd-1_family-718                                        LTR/Copia             (10)    784     735 126251  
    16    8.5  0.0  0.0  scaffold407|size92365      37350   37374   (55007) + (TTG)n                                                  Simple_repeat            1     25     (0) 126252  
  4271    0.0  1.9  0.0  scaffold407|size92365      39736   40205   (52176) + genome_2_8342                                           DNA                      1    479     (0) 126253  
 21282   25.3  2.7  1.8  scaffold407|size92365      40400   46072   (46309) + scaffold115|size393622_(dbseq-nr_23)_[352019,357779]    LTR/Copia               40   5761     (0) 126254  
    12   13.7  0.0  8.6  scaffold407|size92365      46766   46803   (45578) + (CACCCC)n                                               Simple_repeat            1     35     (0) 126255  
    13   19.4  0.0  5.4  scaffold407|size92365      49805   49843   (42538) + GA-rich                                                 Low_complexity           1     37     (0) 126256  
  7112    1.0  0.2  2.7  scaffold407|size92365      49867   50694   (41687) + genome_12_20707                                         DNA                      1    808     (0) 126257  
   257   13.1  1.7  8.5  scaffold407|size92365      50759   50825   (41556) C rnd-4_family-390                                        Unknown                (2)     74       9 126258  
  1432   24.2  3.0  5.0  scaffold407|size92365      50981   51449   (40932) + rnd-5_family-2695                                       Unknown                326    785  (1649) 126259  
  2908   22.9  4.0  4.3  scaffold407|size92365      51450   52333   (40048) + rnd-5_family-2695                                       Unknown               1217   2097   (337) 126259  
   273   28.6  0.0  2.6  scaffold407|size92365      52359   52437   (39944) C genome_1_4458                                           DNA                  (321)     84       8 126260  
   305   23.1 11.0  0.0  scaffold407|size92365      52605   52695   (39686) + rnd-5_family-1141                                       Unknown                259    359   (640) 126261  
  3717    3.5  0.0  0.2  scaffold407|size92365      52973   53406   (38975) C genome_3_21671                                          DNA                    (1)    433       1 126262  
   402   19.4 17.5  2.2  scaffold407|size92365      54666   54808   (37573) + rnd-1_family-608                                        Unknown                  1    132    (20) 126263  
   333   22.5  6.2  0.0  scaffold407|size92365      54863   54942   (37439) + rnd-1_family-996                                        Unknown                  1     85    (46) 126264  
   567   17.2  1.0  1.0  scaffold407|size92365      55004   55103   (37278) + rnd-1_family-775                                        Unknown                  1    100     (6) 126265  
   554   20.0  4.0  4.7  scaffold407|size92365      55131   55303   (37078) + rnd-4_family-2565                                       Unknown                  9    180    (12) 126266  
   236   26.0  2.6  4.0  scaffold407|size92365      55631   55706   (36675) + rnd-5_family-3808                                       Unknown               1577   1651   (694) 126267 *
  1112   28.5  7.1  2.9  scaffold407|size92365      55705   56199   (36182) + rnd-5_family-3808                                       Unknown               1791   2305    (40) 126267  
  7247    1.0  0.1  1.2  scaffold407|size92365      62939   63755   (28626) C genome_12_20707                                         DNA                    (0)    808       1 126268  
   354    2.0  4.1  0.0  scaffold407|size92365      63890   63938   (28443) C rnd-1_family-241                                        Unknown                (0)    455     405 126269  
   229    8.3  2.8  0.0  scaffold407|size92365      63923   63958   (28423) C rnd-1_family-21                                         Unknown              (895)   5017    4981 126270 *
  5762   24.9  2.1  2.5  scaffold407|size92365      65028   67443   (24938) + rnd-1_family-482                                        Unknown                 16   2125  (1483) 126271  
  2578   21.9  0.2  0.2  scaffold407|size92365      67676   68301   (24080) C rnd-1_family-862                                        Unknown               (10)    626       1 126272  
  1087   25.1  3.0  2.6  scaffold407|size92365      68340   68839   (23542) + rnd-1_family-482                                        Unknown               3072   3573    (35) 126271  
  1041   26.7  6.2  2.4  scaffold407|size92365      71785   72348   (20033) + rnd-1_family-1354                                       Unknown                312    896   (500) 126273  
  1103   15.4  5.8  8.8  scaffold407|size92365      73296   73587   (18794) C rnd-1_family-21                                         Unknown              (924)   4988    4705 126274 *
  6333   14.0  3.7  1.9  scaffold407|size92365      73524   74738   (17643) + rnd-1_family-142                                        Unknown                  1   1121   (114) 126275  
  1814   15.3  2.6  7.5  scaffold407|size92365      74644   75060   (17321) C rnd-1_family-21                                         Unknown              (810)   5102    4705 126276 *
  6336   13.9  3.9  1.9  scaffold407|size92365      74997   76209   (16172) + rnd-1_family-142                                        Unknown                  1   1121   (114) 126277  
  1842   15.3  2.4  7.5  scaffold407|size92365      76115   76532   (15849) C rnd-1_family-21                                         Unknown              (810)   5102    4705 126278 *
  6442   14.0  3.5  1.9  scaffold407|size92365      76469   77685   (14696) + rnd-1_family-142                                        Unknown                  1   1121   (114) 126279  
  1817   15.6  2.6  7.3  scaffold407|size92365      77591   78006   (14375) C rnd-1_family-21                                         Unknown              (810)   5102    4705 126280 *
  6375   14.1  3.7  1.9  scaffold407|size92365      77943   79157   (13224) + rnd-1_family-142                                        Unknown                  1   1121   (114) 126281  
  1788   15.6  2.9  7.3  scaffold407|size92365      79063   79477   (12904) C rnd-1_family-21                                         Unknown              (810)   5102    4705 126282 *
  6614   13.7  5.4  1.8  scaffold407|size92365      79414   80606   (11775) + rnd-1_family-142                                        Unknown                  1   1235     (0) 126283  
  1788   15.6  2.9  7.3  scaffold407|size92365      80540   80954   (11427) C rnd-1_family-21                                         Unknown              (810)   5102    4705 126284 *
  6426   14.0  3.6  1.9  scaffold407|size92365      80891   82106   (10275) + rnd-1_family-142                                        Unknown                  1   1121   (114) 126285  
  1814   15.3  2.6  7.5  scaffold407|size92365      82012   82428    (9953) C rnd-1_family-21                                         Unknown              (810)   5102    4705 126286 *
  6417   14.1  5.9  1.8  scaffold407|size92365      82365   83551    (8830) + rnd-1_family-142                                        Unknown                  1   1235     (0) 126287  
  1817   15.6  2.6  7.3  scaffold407|size92365      83485   83900    (8481) C rnd-1_family-21                                         Unknown              (810)   5102    4705 126288 *
  6520   13.8  5.5  1.8  scaffold407|size92365      83837   85027    (7354) + rnd-1_family-142                                        Unknown                  1   1235     (0) 126289  
  1785   13.3  3.5  6.9  scaffold407|size92365      84951   85375    (7006) C rnd-1_family-21                                         Unknown              (846)   5066    4705 126290 *
  6258   13.9  7.2  1.6  scaffold407|size92365      85312   86522    (5859) + rnd-1_family-142                                        Unknown                  1   1121   (114) 126291  
  1787   13.6  3.8  6.9  scaffold407|size92365      86420   86841    (5540) C rnd-1_family-21                                         Unknown              (846)   5066    4705 126292 *
  6296   13.8  7.2  1.6  scaffold407|size92365      86778   87988    (4393) + rnd-1_family-142                                        Unknown                  1   1121   (114) 126293  
  1812   13.0  3.3  7.2  scaffold407|size92365      87886   88310    (4071) C rnd-1_family-21                                         Unknown              (846)   5066    4705 126294 *
  6253   13.9  4.0  1.9  scaffold407|size92365      88247   89458    (2923) + rnd-1_family-142                                        Unknown                  1   1121   (114) 126295  
  1790   15.9  3.1  7.3  scaffold407|size92365      89364   89777    (2604) C rnd-1_family-21                                         Unknown              (810)   5102    4705 126296 *
  6330   14.1  3.7  1.9  scaffold407|size92365      89714   90928    (1453) + rnd-1_family-142                                        Unknown                  1   1121   (114) 126297  
  1817   15.6  2.6  7.3  scaffold407|size92365      90834   91249    (1132) C rnd-1_family-21                                         Unknown              (810)   5102    4705 126298 *
  6300   13.9  2.9  2.0  scaffold407|size92365      91186   92296      (85) + rnd-1_family-142                                        Unknown                  1   1121   (114) 126299  
   575   10.3  1.1  0.0  scaffold407|size92365      92295   92381       (0) C rnd-1_family-663                                        Unknown                (2)    591     504 126300 *
   853   15.2  0.0  0.0  scaffold409|size127428         3     140  (126952) + rnd-1_family-1314                                       Unknown                359    496   (197) 126301  
  1058   15.3  0.0 12.4  scaffold409|size127428       220     436  (126656) + rnd-1_family-1314                                       Unknown                499    691     (2) 126301  
   792   16.3  2.4  3.0  scaffold409|size127428      3290    3454  (123638) C rnd-4_family-2565                                       Unknown               (28)    164       1 126302  
   740   12.3  0.0  0.9  scaffold409|size127428      3468    3574  (123518) C rnd-1_family-775                                        Unknown                (0)    106       1 126303  
   536   25.6  0.0  0.0  scaffold409|size127428      3608    3728  (123364) C rnd-1_family-996                                        Unknown                (3)    128       8 126304  
   844   18.5  0.0  0.0  scaffold409|size127428      3783    3944  (123148) + rnd-1_family-1277                                       Unknown                  1    162     (0) 126305  
   888   20.2  2.6  2.6  scaffold409|size127428      3946    4179  (122913) + rnd-5_family-1961                                       Unknown                  1    234  (1088) 126306  
  2094   13.9  7.0  9.6  scaffold409|size127428      4193    4985  (122107) + rnd-5_family-1961                                       Unknown                 64    842   (480) 126307  
   949   20.3  5.3  5.1  scaffold409|size127428      5109    5482  (121610) + rnd-5_family-1630                                       Unknown               1433   1807   (222) 126308  
   681   20.6  4.6  1.4  scaffold409|size127428      5500    5737  (121355) + rnd-5_family-884                                        Unknown                  2    306     (0) 126309  
   395   30.8  3.1  7.1  scaffold409|size127428      5521    5923  (121169) + genome_11_16053                                         DNA                     26    421     (0) 126310 *
   232   10.8  2.7  0.0  scaffold409|size127428      6337    6373  (120719) + rnd-4_family-28                                         Unknown                 17     54  (1914) 126311 *
   661   22.0 18.3  2.3  scaffold409|size127428      6341    6526  (120566) C rnd-1_family-26                                         Unknown                (0)    324     110 126312  
   498    3.0  1.4  2.9  scaffold409|size127428      6539    6608  (120484) C rnd-1_family-91                                         Unknown                (0)     69       1 126313  
   448   20.1  3.6  4.2  scaffold409|size127428      6614    6779  (120313) + rnd-1_family-85                                         Unknown                 48    212    (29) 126314 *
  3821    3.2  7.6  0.9  scaffold409|size127428      6635    7133  (119959) C rnd-1_family-30                                         Unknown               (45)    532       1 126315  
   285    8.9  4.4  0.0  scaffold409|size127428      7101    7145  (119947) + rnd-1_family-130                                        Unknown                  3     49    (57) 126316 *
   249   21.9  1.3 10.0  scaffold409|size127428      7132    7207  (119885) C rnd-1_family-26                                         Unknown              (252)     72       3 126312 *
    13    5.3  0.0  0.0  scaffold409|size127428      7210    7229  (119863) + (AGG)n                                                  Simple_repeat            1     20     (0) 126317  
    12   18.9  2.6  2.6  scaffold409|size127428      7902    7939  (119153) + (TCTCCT)n                                               Simple_repeat            1     38     (0) 126318  
   532   16.7 12.8  7.1  scaffold409|size127428      9197    9383  (117709) + rnd-1_family-1314                                       Unknown                284    480   (213) 126319  
   251    5.5  0.0 10.8  scaffold409|size127428      9540    9580  (117512) + rnd-1_family-1314                                       Unknown                300    336   (357) 126320  
   305   25.8  6.5  5.9  scaffold409|size127428      9830    9998  (117094) + rnd-1_family-1314                                       Unknown                499    668    (25) 126319  
  2183    3.9  0.0  0.0  scaffold409|size127428     11462   11716  (115376) + genome_12_5761                                          LTR/Gypsy                1    255  (1335) 126321  
   371   20.3  0.0  0.0  scaffold409|size127428     11819   11892  (115200) C rnd-1_family-907                                        Unknown              (384)    126      53 126322  
    12    4.3  8.3  0.0  scaffold409|size127428     11936   11959  (115133) + (GTATT)n                                                Simple_repeat            1     26     (0) 126323  
   523    9.2 28.4  0.0  scaffold409|size127428     12104   12212  (114880) + rnd-1_family-789                                        Unknown                  1    140   (176) 126324  
   277   20.0  0.0  3.3  scaffold409|size127428     12236   12297  (114795) C rnd-1_family-314                                        Unknown              (201)    217     158 126325  
  5004    7.7  8.6  0.3  scaffold409|size127428     12336   12470  (114622) + genome_12_5761                                          LTR/Gypsy              825    970   (620) 126326  
    26    0.0  0.0  0.0  scaffold409|size127428     12471   12495  (114597) + (CCTAAC)n                                               Simple_repeat            1     25     (0) 126327  
  5004    7.7  8.6  0.3  scaffold409|size127428     12496   13066  (114026) + genome_12_5761                                          LTR/Gypsy              971   1589     (1) 126326  
  2998    4.8  0.0  0.3  scaffold409|size127428     13075   13430  (113662) C genome_4_14116                                          DNA                    (5)    360       6 126328  
   278   29.1  0.0  1.9  scaffold409|size127428     13348   13452  (113640) + rnd-5_family-3600                                       Unknown                366    468    (16) 126329 *
  7781    4.1  0.6  1.4  scaffold409|size127428     13493   14450  (112642) C genome_7_155710-9]4                                     Unspecified            (2)    953       3 126330  
  2283   17.7  1.6  6.4  scaffold409|size127428     14543   15049  (112043) C genome_2_10548                                          DNA                    (0)    485       2 126331  
   547   26.2  1.2  2.4  scaffold409|size127428     15147   15318  (111774) + genome_2_9627                                           DNA                      1    170   (259) 126332  
  2162   18.3  5.1  5.1  scaffold409|size127428     15374   15886  (111206) + rnd-3_family-211                                        DNA/TcMar-Tc2            1    513   (302) 126333  
  1501   26.6  1.6  3.5  scaffold409|size127428     15900   16543  (110549) + rnd-3_family-211                                        DNA/TcMar-Tc2            4    793    (22) 126334  
   764   26.5  1.6  2.0  scaffold409|size127428     16739   17042  (110050) C rnd-5_family-766                                        DNA/TcMar-Tc2       (1375)    472     170 126335  
  1261   27.9  2.6  5.2  scaffold409|size127428     17197   17806  (109286) C genome_3_7906                                           DNA                  (978)    628      16 126336  
  4230    4.9  0.0  6.0  scaffold409|size127428     17824   18407  (108685) C genome_1_5829                                           DNA                    (0)    551       1 126337  
    15   20.7  5.1  0.0  scaffold409|size127428     19987   20025  (107067) + (GT)n                                                   Simple_repeat            1     41     (0) 126338  
   381   14.8  1.0 11.1  scaffold409|size127428     20648   20746  (106346) + rnd-5_family-5219                                       Unknown                 11    100   (402) 126339  
  4382    4.9  0.6  0.0  scaffold409|size127428     20753   21283  (105809) + genome_4_8562                                           DNA                      1    534     (0) 126340  
   655   19.4  2.3 12.1  scaffold409|size127428     21284   21491  (105601) + rnd-5_family-5219                                       Unknown                106    294   (208) 126339  
   263   21.8 18.3  0.7  scaffold409|size127428     21485   21496  (105596) C genome_9_11612                                          DNA                   (10)    421     370 126341 *
   312   18.0  6.6  2.1  scaffold409|size127428     21497   21587  (105505) + rnd-5_family-884                                        Unknown                 20    114   (192) 126342  
  1759    7.8  0.4  0.0  scaffold409|size127428     21595   21825  (105267) + genome_8_12029                                          DNA                      2    233    (59) 126343  
   551   25.8  9.9  5.3  scaffold409|size127428     21828   22060  (105032) + genome_4_21158                                          DNA                    121    363    (58) 126344  
   698    7.4  0.0  0.0  scaffold409|size127428     24646   24740  (102352) C genome_12_21001                                         DNA                    (0)    379     285 126345  
   489   30.5  0.0  4.2  scaffold409|size127428     25591   25816  (101276) + rnd-1_family-1260                                       Unknown                167    383     (1) 126346 *
  2550   28.5  4.6  3.6  scaffold409|size127428     25620   26868  (100224) C rnd-1_family-958                                        Unknown              (286)   1281      21 126347  
   543   25.1  2.3  2.3  scaffold409|size127428     27234   27404   (99688) C rnd-1_family-1236                                       LTR/Gypsy            (192)    204      34 126348  
   700   16.8  0.8  0.0  scaffold409|size127428     27714   27838   (99254) C rnd-1_family-348                                        Unknown                (1)    209      84 126349  
  2007   10.2  0.4  0.4  scaffold409|size127428     27922   28198   (98894) C genome_12_21001                                         DNA                  (102)    277       1 126345  
  3013    5.4  0.3  0.8  scaffold409|size127428     28199   28572   (98520) C rnd-1_family-386                                        Unknown                (0)    372       1 126350  
    17   20.3  3.7  1.8  scaffold409|size127428     28574   28627   (98465) + (GTTGCT)n                                               Simple_repeat            1     55     (0) 126351  
   910    7.2  0.0  0.8  scaffold409|size127428     28638   28763   (98329) C rnd-1_family-1111                                       LTR/Copia              (0)    125       1 126352  
  6851    2.6  0.4  0.2  scaffold409|size127428     28795   29588   (97504) + rnd-1_family-968                                        LTR/Gypsy                1    795     (0) 126353  
   754   15.0  0.0  8.1  scaffold409|size127428     29590   29749   (97343) + genome_8_11149                                          DNA                     18    165   (296) 126354  
  2446   19.2  0.2  2.0  scaffold409|size127428     29763   29834   (97258) + rnd-1_family-291                                        Unknown                  1     63  (1176) 126355  
  4841   17.8  1.3  1.6  scaffold409|size127428     29835   30769   (96323) C rnd-1_family-453                                        LTR/Gypsy              (0)    942      11 126356  
  1379   21.9  0.9  1.1  scaffold409|size127428     30764   31186   (95906) + rnd-1_family-415                                        Unknown                  7    807     (4) 126357 *
  1593   11.2  0.6  0.6  scaffold409|size127428     31197   31443   (95649) + genome_8_11149                                          DNA                    184    461     (0) 126358  
  3610    3.6  0.0  0.0  scaffold409|size127428     32110   32523   (94569) + scaffold360|size312727_(dbseq-nr_717)_[58593,65069]     LTR/Gypsy                1    414  (6063) 126359  
   136    5.3  0.6  0.0  scaffold409|size127428     33948   34122   (92970) + (AGA)n                                                  Simple_repeat            1    176     (0) 126360  
    19    0.0  0.0  0.0  scaffold409|size127428     34915   34935   (92157) + (TA)n                                                   Simple_repeat            1     21     (0) 126361  
  1021   23.4  7.6  3.8  scaffold409|size127428     37325   37680   (89412) + rnd-1_family-856                                        DNA/MuLE-MuDR          192    560   (170) 126362  
   657   35.5  7.0  3.9  scaffold409|size127428     38640   39167   (87925) C rnd-1_family-329                                        Unknown             (1587)   4000    3457 126363  
   403   28.7  0.0  1.6  scaffold409|size127428     40559   40682   (86410) C rnd-1_family-329                                        Unknown             (4693)    894     773 126364  
   376   27.4 10.8  2.2  scaffold409|size127428     40683   40771   (86321) + rnd-5_family-1745                                       Unknown               5702   5932  (2281) 126365  
    19    3.8  0.0  0.0  scaffold409|size127428     41818   41844   (85248) + (GCCC)n                                                 Simple_repeat            1     27     (0) 126366  
   243   20.5 12.5  2.3  scaffold409|size127428     42012   42091   (85001) C rnd-1_family-697                                        Unknown              (131)     96       9 126367  
   428   21.6  8.8  1.6  scaffold409|size127428     44719   44831   (82261) C scaffold119|size395038_(dbseq-nr_535)_[319679,324762]   LTR/Copia           (4337)    747     627 126368  
   843   25.7  4.9  7.4  scaffold409|size127428     45301   45896   (81196) + rnd-4_family-227                                        LINE/Ambal            7003   7584    (45) 126369  
   571   25.8  4.7  1.8  scaffold409|size127428     45914   46126   (80966) + genome_7_200430-9]5                                     Unspecified              7    225   (151) 126370  
   329   25.0  4.8  4.8  scaffold409|size127428     46009   46155   (80937) C genome_2_19216                                          DNA                  (114)    300     154 126371 *
   673   25.0  6.5  3.2  scaffold409|size127428     46261   46575   (80517) C rnd-1_family-786                                        Unknown                (0)    341       2 126372  
 56455    2.0  0.4  0.2  scaffold409|size127428     46810   53160   (73932) C scaffold47|size554194_(dbseq-nr_186)_[432836,439198]    LTR/Gypsy              (0)   6363       1 126373  
   241   19.5 11.2 10.4  scaffold409|size127428     53474   53616   (73476) + genome_11_11344                                         DNA                    283    426    (24) 126374 *
   897    7.3  0.7  7.2  scaffold409|size127428     53492   53638   (73454) C genome_11_9937                                          DNA                  (249)    139       2 126375  
   265   12.5  0.0  0.0  scaffold409|size127428     53804   53843   (73249) C genome_7_18053                                          DNA                  (329)     91      52 126376  
 10142    3.6  0.2  1.7  scaffold409|size127428     53844   55084   (72008) + genome_6_9300                                           DNA                      1   1222     (0) 126377  
   362   11.3  0.0  0.0  scaffold409|size127428     55086   55138   (71954) C genome_7_18053                                          DNA                  (367)     53       1 126376  
  1173    1.5  0.0  0.8  scaffold409|size127428     57186   57306   (69786) C genome_1_17335                                          DNA                    (0)    803     677 126378  
    82   11.2  1.2  1.8  scaffold409|size127428     57313   57482   (69610) + (TGGTGTCACT)n                                           Simple_repeat            1    169     (0) 126379  
   260   19.6  0.0  9.7  scaffold409|size127428     57483   57514   (69578) C genome_1_17335                                          DNA                  (315)    488     457 126378  
  1793    9.4  4.0  9.0  scaffold409|size127428     57570   57920   (69172) C genome_1_17335                                          DNA                  (468)    335       1 126378  
    13    0.0  0.0  0.0  scaffold409|size127428     58364   58380   (68712) + (ACG)n                                                  Simple_repeat            1     17     (0) 126380  
   778   25.9  5.3  0.0  scaffold409|size127428     64141   64368   (62724) + genome_6_9737                                           DNA                      1    240   (486) 126381  
   440   21.8  4.4  3.5  scaffold409|size127428     64359   64472   (62620) + genome_7_4419                                           DNA                    295    409   (106) 126382 *
   882   17.6  1.0  3.6  scaffold409|size127428     64375   64575   (62517) C genome_9_8046                                           DNA                  (417)    317     122 126383  
   594   15.1  0.9  0.0  scaffold409|size127428     64597   64702   (62390) + rnd-1_family-1300                                       Unknown                  1    107     (0) 126384  
   151    0.0  0.0  0.0  scaffold409|size127428     64740   64867   (62225) + (CT)n                                                   Simple_repeat            1    128     (0) 126385  
    14    6.7  6.1  2.9  scaffold409|size127428     64897   64929   (62163) + (TCTCGA)n                                               Simple_repeat            1     34     (0) 126386  
    34    9.1  0.0  2.7  scaffold409|size127428     64958   65036   (62056) + (CT)n                                                   Simple_repeat            1     76     (0) 126387  
  2188   26.8  4.2  1.4  scaffold409|size127428     65062   65736   (61356) C rnd-1_family-636                                        Unknown              (413)    891     199 126388  
   433   13.9 16.3  0.0  scaffold409|size127428     65738   65823   (61269) + rnd-4_family-2239                                       Unknown                 64    163     (1) 126389  
  1543    9.2  1.8  0.0  scaffold409|size127428     65824   66040   (61052) + rnd-1_family-811                                        Unknown                  1    221     (0) 126390  
   339   25.7  0.9  2.7  scaffold409|size127428     66137   66248   (60844) + genome_3_19411                                          DNA                    250    359    (33) 126391  
   238   14.7  0.0  0.0  scaffold409|size127428     67296   67329   (59763) + rnd-1_family-581                                        Unknown                  1     34   (433) 126392  
  1151    3.8  0.0  0.0  scaffold409|size127428     68408   68540   (58552) + rnd-1_family-202                                        Unknown               1053   1185   (534) 126393  
  6390    3.7  0.1  0.0  scaffold409|size127428     68633   69388   (57704) + rnd-1_family-1290                                       Unknown                  1    757     (0) 126394 *
 10734    4.2  0.1  0.2  scaffold409|size127428     68974   70251   (56841) C rnd-1_family-1029                                       Unknown                (0)   1277       1 126395  
  3231    1.4  0.0  0.0  scaffold409|size127428     70204   70565   (56527) + rnd-1_family-1070                                       Unknown                  1    362   (443) 126396 *
   305   16.3  0.0  0.0  scaffold409|size127428     70940   70988   (56104) + rnd-5_family-4283                                       Unknown                262    310   (180) 126397  
    13   30.7  1.6  1.6  scaffold409|size127428     74016   74077   (53015) + (CAACTC)n                                               Simple_repeat            1     62     (0) 126398  
  2440   18.4  0.7  0.0  scaffold409|size127428     77713   78148   (48944) + genome_3_18267                                          DNA                      1    439     (0) 126399  
    18    8.5  0.0  0.0  scaffold409|size127428     78477   78501   (48591) + (A)n                                                    Simple_repeat            1     25     (0) 126400  
   853   11.2  1.4  1.4  scaffold409|size127428     82034   82178   (44914) + rnd-4_family-1649                                       Unknown                  1    145   (558) 126401  
  2281   19.6  2.2  3.6  scaffold409|size127428     82273   82859   (44233) + rnd-4_family-1649                                       Unknown                125    703     (0) 126401  
   308    9.0  0.0  8.9  scaffold409|size127428     82906   82954   (44138) + genome_11_89010-9]2                                     Unspecified              1     45   (434) 126402 *
   314    4.8 39.7  0.0  scaffold409|size127428     82953   83015   (44077) C rnd-1_family-1178                                       Unknown                (0)     88       1 126403  
    14   12.8  2.8  2.8  scaffold409|size127428     84124   84159   (42933) + (TGTAATG)n                                              Simple_repeat            1     36     (0) 126404  
 49711    1.2  1.3  0.6  scaffold409|size127428     84244   90188   (36904) C scaffold12|size593008_(dbseq-nr_293)_[458236,464222]    LTR                    (0)   5987       1 126405  
  1155    7.4  1.2  0.6  scaffold409|size127428     90282   90444   (36648) + rnd-1_family-832                                        Unknown                261    424    (80) 126406  
   362    9.8  0.0  2.0  scaffold409|size127428     91616   91667   (35425) C rnd-1_family-1232                                       Unknown              (193)     82      32 126407  
   368   10.0  0.0  5.0  scaffold409|size127428     91727   91789   (35303) + genome_11_89010-9]2                                     Unspecified             44    103   (376) 126402  
   342   24.1  2.3  1.1  scaffold409|size127428     91800   91887   (35205) C rnd-5_family-402                                        DNA/TcMar-Tc2        (261)    291     203 126408  
   575   23.3  1.3  2.0  scaffold409|size127428     92341   92489   (34603) C genome_2_9627                                           DNA                    (4)    425     278 126409  
   290   26.1 14.5  2.1  scaffold409|size127428     92364   92535   (34557) + genome_3_7528                                           DNA                     28    220   (236) 126410 *
   964   28.9  0.9  3.7  scaffold409|size127428     92556   92886   (34206) C rnd-5_family-2469                                       Unknown               (16)    460     139 126411  
    13   26.1  2.9  4.4  scaffold409|size127428     92907   92975   (34117) + (AATTAT)n                                               Simple_repeat            1     68     (0) 126412  
   355   22.5  1.0  3.0  scaffold409|size127428     92978   93078   (34014) C rnd-5_family-402                                        DNA/TcMar-Tc2        (109)    443     345 126413  
   298   28.4 10.8  2.8  scaffold409|size127428     92982   92995   (34097) + rnd-5_family-766                                        DNA/TcMar-Tc2          162    204  (1643) 126414 *
   489   22.9  1.7  1.3  scaffold409|size127428     92996   93151   (33941) C rnd-1_family-377                                        Unknown                (0)    124      10 126415  
   298   28.4 10.8  2.8  scaffold409|size127428     93152   93213   (33879) + rnd-5_family-766                                        DNA/TcMar-Tc2          205    411  (1436) 126414  
 13684    5.0  4.4  0.6  scaffold409|size127428     93445   95250   (31842) + rnd-1_family-7                                          LTR/Gypsy             2969   4843     (0) 126416  
  7553    5.0  0.0  0.4  scaffold409|size127428     95251   96153   (30939) C rnd-5_family-1821                                       Unknown                (0)   2657    1759 126417  
   569   10.9  3.2  1.1  scaffold409|size127428     96262   96354   (30738) C rnd-5_family-1821                                       Unknown              (914)   1743    1649 126417  
 11252    6.2  0.7  0.3  scaffold409|size127428     96447   97865   (29227) C rnd-5_family-1821                                       Unknown             (1233)   1424       1 126417  
   458   22.3  0.0  0.5  scaffold409|size127428     98051   98163   (28929) + rnd-1_family-1241                                       Unknown                145    270     (2) 126418  
   296   16.3  8.4  9.6  scaffold409|size127428     98202   98296   (28796) + rnd-1_family-1241                                       Unknown                146    250    (22) 126419 *
  1824   13.8  1.3  1.5  scaffold409|size127428     98291   98668   (28424) + rnd-1_family-766                                        Unknown                  2    257     (0) 126420 *
  2067    7.3  0.0  1.1  scaffold409|size127428     98652   98926   (28166) + rnd-1_family-1241                                       Unknown                  1    272     (0) 126421  
  1309    3.6  3.0  1.2  scaffold409|size127428     99032   99200   (27892) + rnd-1_family-447                                        Unknown                  1    172     (8) 126422 *
  1494    9.6  3.0  7.3  scaffold409|size127428     99126   99396   (27696) C rnd-1_family-789                                        Unknown                (1)    315      56 126423 *
  2614   10.8  2.0  3.7  scaffold409|size127428     99301   99789   (27303) + rnd-1_family-735                                        Unknown                  1    481     (0) 126424  
    13    4.3  3.9  3.9  scaffold409|size127428    100172  100197   (26895) + (AACC)n                                                 Simple_repeat            1     26     (0) 126425  
   397   10.3  1.7  0.0  scaffold409|size127428    100359  100416   (26676) C genome_2_20801                                          DNA                  (364)     59       1 126426  
  1989    6.9  0.8  1.1  scaffold409|size127428    101879  102141   (24951) C rnd-1_family-171                                        Unknown                (5)   1344    1083 126427  
   975   17.3  0.0  0.6  scaffold409|size127428    102143  102311   (24781) + genome_5_21030                                          DNA                    246    413  (1225) 126428  
    16   12.1  0.0  0.0  scaffold409|size127428    102329  102356   (24736) + (GCC)n                                                  Simple_repeat            1     28     (0) 126429  
  6466    2.7  0.4  0.5  scaffold409|size127428    102370  103140   (23952) C scaffold12|size593008_(dbseq-nr_293)_[458236,464222]    LTR                 (5217)    770       1 126430  
   789   14.2  0.8  0.0  scaffold409|size127428    103141  103266   (23826) + rnd-1_family-7                                          LTR/Gypsy              494    620  (4223) 126431  
  4151   14.7  2.5  2.9  scaffold409|size127428    103277  104428   (22664) + rnd-1_family-7                                          LTR/Gypsy              158   1055  (3788) 126432  
  1757   15.2  0.4  1.9  scaffold409|size127428    104398  104837   (22255) + rnd-1_family-7                                          LTR/Gypsy              743   1055  (3788) 126432 *
   434   10.4  0.0  1.5  scaffold409|size127428    104848  104915   (22177) + rnd-1_family-7                                          LTR/Gypsy              988   1054  (3789) 126433  
    11   12.9  8.6  6.8  scaffold409|size127428    104956  105013   (22079) + (TACTTA)n                                               Simple_repeat            1     59     (0) 126434  
   723    9.0  0.0  0.0  scaffold409|size127428    105589  105688   (21404) + rnd-5_family-745                                        Unknown                  1    100     (0) 126435  
   322   17.6  4.3  7.1  scaffold409|size127428    105732  105847   (21245) + genome_10_17896                                         DNA                    785    897   (823) 126436  
   592   19.7  1.4  5.6  scaffold409|size127428    105849  106094   (20998) + rnd-1_family-7                                          LTR/Gypsy              478    692  (4151) 126437  
   641   20.7  1.3  0.6  scaffold409|size127428    106095  106325   (20767) + rnd-1_family-7                                          LTR/Gypsy              431    648  (4195) 126438 *
 10437    5.4  2.3  0.1  scaffold409|size127428    106322  107610   (19482) + rnd-1_family-7                                          LTR/Gypsy             3527   4843     (0) 126439  
  1552    5.8  4.8  0.5  scaffold409|size127428    107611  107818   (19274) C rnd-5_family-1821                                       Unknown                (0)   2657    2441 126440  
   455   16.4  0.9  2.9  scaffold409|size127428    107814  107920   (19172) + rnd-1_family-247                                        Unknown                  2    106   (801) 126441 *
   237   18.3  4.8  4.8  scaffold409|size127428    107965  108027   (19065) + rnd-1_family-834                                        Unknown                144    206   (120) 126442  
  1097   16.1  0.5  0.5  scaffold409|size127428    108076  108262   (18830) + genome_5_21030                                          DNA                    251    437  (1201) 126443  
  2229   11.7  0.6  0.7  scaffold409|size127428    108358  108780   (18312) C rnd-1_family-758                                        Unknown                (1)    667      24 126444  
   346    9.8  0.0  0.0  scaffold409|size127428    108784  108834   (18258) + rnd-5_family-735                                        Unknown                230    280   (655) 126445  
   289   26.9  3.7 14.4  scaffold409|size127428    108814  109134   (17958) C genome_10_17896                                         DNA                  (659)   1061     771 126446 *
  1324    9.1  0.0  1.0  scaffold409|size127428    109135  109335   (17757) C rnd-1_family-855                                        Unknown                (1)    199       1 126447  
    37    9.4  1.4  1.4  scaffold409|size127428    109787  109856   (17236) + (GTTTGTCA)n                                             Simple_repeat            1     70     (0) 126448  
   331   18.2  2.0  3.0  scaffold409|size127428    109920  110021   (17071) C rnd-1_family-322                                        Unknown                (0)    579     479 126449  
  4229    4.5  1.0  4.1  scaffold409|size127428    110045  110621   (16471) + rnd-1_family-179                                        Unknown                  2    561  (1720) 126450  
  2405    4.4  0.3  0.3  scaffold409|size127428    110623  110916   (16176) C genome_5_21030                                          DNA                    (0)   1638    1345 126451  
  1834    7.8  1.9  0.4  scaffold409|size127428    111416  111672   (15420) C rnd-1_family-36                                         Unknown             (2498)    925     665 126452  
   629   24.1  2.8  0.0  scaffold409|size127428    111673  111817   (15275) + genome_5_21030                                          DNA                    244    392  (1246) 126453  
    40    4.5  0.0  0.0  scaffold409|size127428    111832  111877   (15215) + (C)n                                                    Simple_repeat            1     46     (0) 126454  
  2050    4.3  1.6  0.0  scaffold409|size127428    111878  112133   (14959) C rnd-1_family-322                                        Unknown                (2)    577     318 126455  
  1347   13.4  0.7 14.6  scaffold409|size127428    112134  112422   (14670) + genome_5_21030                                          DNA                    246    499  (1139) 126456 *
  2929   14.6  5.1 10.0  scaffold409|size127428    112418  113065   (14027) C rnd-1_family-758                                        Unknown                (2)    666      48 126457  
   244   26.7  4.1  8.5  scaffold409|size127428    113051  113222   (13870) C genome_10_17896                                         DNA                  (659)   1061     897 126458 *
  1191    9.0  6.2  0.0  scaffold409|size127428    113132  113309   (13783) C rnd-1_family-1273                                       Unknown                (2)    189       1 126459 *
  1334   10.3  8.2  0.8  scaffold409|size127428    113196  113420   (13672) + rnd-1_family-1304                                       Unknown                  2    227   (191) 126460  
   271   18.8  0.0  0.0  scaffold409|size127428    113419  113487   (13605) C genome_10_15038                                         DNA                 (1085)    442     374 126461 *
  1818   10.5 16.1  5.3  scaffold409|size127428    113488  113898   (13194) + rnd-1_family-946                                        Unknown                  1    453     (0) 126462  
  1200   17.1  2.1  4.6  scaffold409|size127428    113785  114601   (12491) C rnd-1_family-372                                        Unknown                (0)    324       1 126463 *
  1630   19.8  0.8  7.8  scaffold409|size127428    114372  114849   (12243) + rnd-1_family-319                                        Unknown                202    648    (64) 126464  
   383   10.7  0.6  0.0  scaffold409|size127428    114817  114836   (12256) C rnd-5_family-1173                                       Unknown               (44)    704     539 126465 *
   536   17.2  0.3  0.3  scaffold409|size127428    114837  114981   (12111) + rnd-1_family-319                                        Unknown                640    710     (2) 126466  
   283    7.3  2.4  0.0  scaffold409|size127428    114957  114997   (12095) C rnd-5_family-1173                                       Unknown                (3)    745     704 126467 *
   487    0.0  5.2  0.0  scaffold409|size127428    114994  115051   (12041) C rnd-1_family-313                                        Unknown               (72)     70      10 126468  
   983    6.0  0.0  1.5  scaffold409|size127428    115056  115190   (11902) C rnd-1_family-313                                        Unknown                (0)    142      10 126469 *
  1070    1.6  0.0  0.8  scaffold409|size127428    115190  115313   (11779) C rnd-1_family-313                                        Unknown                (0)    142      20 126469  
  1219    1.9  1.0  0.2  scaffold409|size127428    115317  115644   (11448) C rnd-1_family-313                                        Unknown                (0)    142       1 126470  
   496    4.9  0.0  0.0  scaffold409|size127428    115650  115710   (11382) C rnd-1_family-313                                        Unknown                (0)    142      82 126471  
  4477    3.6  0.4  0.2  scaffold409|size127428    115741  116271   (10821) + rnd-1_family-133                                        Unknown                  1    532   (111) 126472  
  2392   10.9  8.6  3.7  scaffold409|size127428    115969  116491   (10601) C rnd-1_family-36                                         Unknown              (268)   3155    2299 126473 *
  2017    1.7  0.4  0.0  scaffold409|size127428    117067  117299    (9793) C rnd-1_family-966                                        Unknown                (0)    234       1 126474 *
  2323    6.9 23.9  0.7  scaffold409|size127428    117206  117656    (9436) + rnd-1_family-133                                        Unknown                 14    568    (75) 126475  
  1084    8.6  6.1  1.2  scaffold409|size127428    117654  117817    (9275) + rnd-1_family-447                                        Unknown                  1    172     (8) 126476 *
  2033    8.1  1.5  5.7  scaffold409|size127428    117742  118070    (9022) C rnd-1_family-789                                        Unknown                (0)    316       1 126477  
    13   15.9  0.0  7.9  scaffold409|size127428    118073  118113    (8979) + A-rich                                                  Low_complexity           1     38     (0) 126478  
   253    3.3  0.0  0.0  scaffold409|size127428    118121  118150    (8942) C rnd-1_family-313                                        Unknown              (101)     41      12 126479 *
  5250    4.4  0.1  0.8  scaffold409|size127428    118145  118791    (8301) + rnd-1_family-133                                        Unknown                  1    643     (0) 126480  
  2614    8.4  1.8  9.1  scaffold409|size127428    118426  118883    (8209) C rnd-1_family-36                                         Unknown              (566)   2857    2431 126473 *
  1320    0.4  2.4  0.8  scaffold409|size127428    118897  121471    (5621) C rnd-1_family-313                                        Unknown                (0)    142       1 126481  
  1277    0.4  1.4  0.4  scaffold409|size127428    121455  122088    (5004) C rnd-1_family-313                                        Unknown                (0)    142       1 126482 *
  1084    0.0  1.6  0.8  scaffold409|size127428    122075  122201    (4891) C rnd-1_family-313                                        Unknown                (1)    141      14 126482 *
   258    3.3  0.0  0.0  scaffold409|size127428    122209  122238    (4854) C rnd-1_family-313                                        Unknown              (101)     41      12 126482 *
  5179    4.2  0.5  0.9  scaffold409|size127428    122235  122880    (4212) + rnd-1_family-133                                        Unknown                  1    643     (0) 126483  
  2681    8.1  1.1  9.4  scaffold409|size127428    122515  122976    (4116) C rnd-1_family-36                                         Unknown              (566)   2857    2431 126484 *
  1203    1.3  3.1  0.2  scaffold409|size127428    122991  123953    (3139) C rnd-1_family-313                                        Unknown                (0)    142       1 126485  
  5056    4.3  1.6  0.6  scaffold409|size127428    123982  124618    (2474) + rnd-1_family-133                                        Unknown                  1    643     (0) 126486  
  2572    8.3  2.4  8.5  scaffold409|size127428    124257  124706    (2386) C rnd-1_family-36                                         Unknown              (566)   2857    2433 126487 *
  1127    2.8  1.8  1.1  scaffold409|size127428    124704  124878    (2214) C rnd-1_family-313                                        Unknown                (0)    142       1 126488 *
  1281    0.8  3.2  0.6  scaffold409|size127428    124865  127092       (0) C rnd-1_family-313                                        Unknown                (0)    142       1 126489  
   367   10.6 13.9  6.5  scaffold40|size1212554         9     109 (1211667) + rnd-1_family-153                                        Unknown                102    209     (0) 126490 *
  1077   18.1 10.9  5.4  scaffold40|size1212554        30      64 (1211712) C rnd-4_family-169                                        RC/Helitron         (7820)    433     147 126491  
  1563   11.1  5.8  1.4  scaffold40|size1212554        65     338 (1211438) C rnd-1_family-67                                         Unknown              (255)    288       3 126492  
  1272   12.5  3.7  0.8  scaffold40|size1212554       161     402 (1211374) + rnd-1_family-84                                         Unknown                406    654     (0) 126493 *
  1077   18.1 10.9  5.4  scaffold40|size1212554       403     414 (1211362) C rnd-4_family-169                                        RC/Helitron         (7820)    146      29 126491  
  1386   15.0  0.0  0.4  scaffold40|size1212554      2121    2354 (1209422) C genome_5_9467                                           DNA                    (0)    476     244 126494  
  1458   19.4  0.0  0.0  scaffold40|size1212554      2382    2649 (1209127) C rnd-1_family-1235                                       DNA/Kolobok-T2         (0)    268       1 126495  
  4353   23.0  0.8  3.5  scaffold40|size1212554      2673    3745 (1208031) C rnd-5_family-2893                                       Unknown                (9)   1045       2 126496  
   327   15.5  0.0  0.0  scaffold40|size1212554      3768    3838 (1207938) C rnd-1_family-679                                        DNA/PiggyBac         (249)     71       1 126497  
  1112   18.0  0.4  1.2  scaffold40|size1212554      4350    4602 (1207174) C rnd-1_family-869                                        Unknown                (0)    252       2 126498  
   882   23.2  4.0  4.9  scaffold40|size1212554      4491    4843 (1206933) + rnd-1_family-880                                        Unknown                  1    350     (0) 126499 *
   345   25.0  4.9  4.9  scaffold40|size1212554      4806    4969 (1206807) C rnd-1_family-1128                                       Unknown                (0)    203      40 126500 *
  4781   17.8  2.4  2.0  scaffold40|size1212554      4984    5954 (1205822) C rnd-5_family-1789                                       DNA/Maverick           (0)   1109     136 126501  
    12   15.3  5.3  2.6  scaffold40|size1212554      6370    6407 (1205369) + (TACTTT)n                                               Simple_repeat            1     39     (0) 126502  
   277   12.5 36.2  0.0  scaffold40|size1212554      6426    6505 (1205271) C rnd-5_family-1789                                       DNA/Maverick        (1000)    109       1 126501  
   225   27.5  5.2  4.7  scaffold40|size1212554      6506    6673 (1205103) + genome_1_9665                                           DNA                    381    549    (31) 126503 *
  1372    8.6  0.0  0.0  scaffold40|size1212554      6517    6703 (1205073) C genome_5_9467                                           DNA                  (289)    187       1 126494  
  6040    2.4  0.0  0.0  scaffold40|size1212554      6729    7408 (1204368) C genome_8_10042                                          DNA                    (0)    680       1 126504  
    13    5.3  0.0  0.0  scaffold40|size1212554     14954   14973 (1196803) + (ACA)n                                                  Simple_repeat            1     20     (0) 126505  
    13   22.1  0.0  0.0  scaffold40|size1212554     17641   17672 (1194104) + (TCT)n                                                  Simple_repeat            1     32     (0) 126506  
    16   12.1  0.0  7.7  scaffold40|size1212554     19703   19744 (1192032) + (CCTTCT)n                                               Simple_repeat            1     39     (0) 126507  
    16   27.3  0.0  8.0  scaffold40|size1212554     20904   20984 (1190792) + (GTC)n                                                  Simple_repeat            1     75     (0) 126508  
    16    8.5  0.0  0.0  scaffold40|size1212554     21316   21340 (1190436) + (TCG)n                                                  Simple_repeat            1     25     (0) 126509  
    12   19.9  2.3  4.7  scaffold40|size1212554     24755   24798 (1186978) + (ACATC)n                                                Simple_repeat            1     43     (0) 126510  
   657   21.2 11.8  0.0  scaffold40|size1212554     27278   27447 (1184329) C rnd-1_family-135                                        Unknown              (280)    739     550 126511  
    15   10.5 13.7  0.0  scaffold40|size1212554     27558   27608 (1184168) + (ATATGGTTG)n                                            Simple_repeat            1     58     (0) 126512  
  1601    5.3  0.0  0.0  scaffold40|size1212554     28524   28685 (1183091) + genome_6_8638                                           LTR/Gypsy                1    162   (402) 126513  
 54798    1.3  0.3  0.2  scaffold40|size1212554     28686   34809 (1176967) + scaffold4|size935939_(dbseq-nr_390)_[911251,917351]     LTR                      1   6101     (0) 126514  
  3077    5.2  1.0  2.1  scaffold40|size1212554     34810   35196 (1176580) + genome_6_8638                                           LTR/Gypsy              182    564     (0) 126515  
   498   25.4  5.5  1.1  scaffold40|size1212554     35252   35434 (1176342) C rnd-4_family-2565                                       Unknown                (1)    191       1 126516  
   592   14.4  0.0  9.5  scaffold40|size1212554     35447   35561 (1176215) C rnd-1_family-775                                        Unknown                (0)    106       2 126517  
   753   18.6  4.8  2.8  scaffold40|size1212554     35939   36148 (1175628) C rnd-1_family-774                                        Unknown               (11)    402     189 126518  
 28076    4.8  0.1  0.3  scaffold40|size1212554     36162   39517 (1172259) C scaffold57|size959080_(dbseq-nr_623)_[193678,200055]    LTR/Gypsy              (0)   6378    3028 126519  
   683    3.5  0.0  0.0  scaffold40|size1212554     39566   39652 (1172124) C rnd-1_family-928                                        Unknown                (0)     87       1 126520  
   304   12.5  0.0  0.0  scaffold40|size1212554     39646   39693 (1172083) C rnd-1_family-928                                        Unknown               (36)     51       4 126521 *
   606   14.6  1.5  7.9  scaffold40|size1212554     39653   39786 (1171990) + scaffold133|size826974_(dbseq-nr_519)_[800995,807399]   LTR/Gypsy             6280   6405     (0) 126522  
   225   16.0 18.0  0.0  scaffold40|size1212554     39788   39837 (1171939) C scaffold170|size558746_(dbseq-nr_246)_[277812,288266]   LTR/Gypsy           (8712)   1743    1685 126523  
  1651   27.8  1.2  0.7  scaffold40|size1212554     39843   40415 (1171361) C rnd-1_family-280                                        Unknown              (682)    693     118 126524 *
  1674   22.0  0.2  1.0  scaffold40|size1212554     40005   40422 (1171354) + rnd-1_family-215                                        Unknown                 55    469   (427) 126525  
   649   26.4  7.8  4.5  scaffold40|size1212554     40733   41409 (1170367) + rnd-1_family-512                                        Unknown                  1    399    (91) 126526  
   557   24.6  8.1  7.4  scaffold40|size1212554     41326   41756 (1170020) C rnd-4_family-545                                        Unknown             (1746)    435       2 126527 *
   301   20.1  0.0  8.0  scaffold40|size1212554     41733   41813 (1169963) + rnd-5_family-1377                                       LTR                    170    244  (4414) 126528 *
   648   22.9 14.7  1.4  scaffold40|size1212554     41815   42004 (1169772) + genome_2_13648                                          LTR/Copia                1    215   (369) 126529  
   391   17.9  1.2  1.2  scaffold40|size1212554     42083   42167 (1169609) + rnd-5_family-1377                                       LTR                    244    328  (4330) 126528  
   497   21.1 17.7  3.1  scaffold40|size1212554     42180   42478 (1169298) + rnd-1_family-241                                        Unknown                 75    450     (5) 126530  
   636   17.5 13.7  0.6  scaffold40|size1212554     42847   43007 (1168769) + rnd-1_family-774                                        Unknown                  5    186   (227) 126531  
  5249    6.9  0.4  0.3  scaffold40|size1212554     43010   43681 (1168095) + scaffold360|size312727_(dbseq-nr_717)_[58593,65069]     LTR/Gypsy                1    720  (5757) 126532  
   928   11.7  0.0  6.5  scaffold40|size1212554     43678   43841 (1167935) C rnd-1_family-1069                                       Unknown                (3)    164      11 126533 *
  1018    9.9 20.2  0.9  scaffold40|size1212554     43843   44035 (1167741) + rnd-5_family-101                                        Unknown               2570   2799     (0) 126534  
   320   11.9  1.6  3.3  scaffold40|size1212554     44019   44079 (1167697) C rnd-1_family-943                                        LINE/Penelope        (296)     67       8 126535 *
  2489   16.7  5.4  1.9  scaffold40|size1212554     44029   44547 (1167229) + rnd-1_family-1150                                       LINE/Penelope            1    537     (0) 126536  
   997   21.1  1.7  2.1  scaffold40|size1212554     45508   45797 (1165979) C rnd-1_family-809                                        LINE/Penelope         (27)    295       7 126537  
   557   19.4  2.9  2.9  scaffold40|size1212554     45841   46010 (1165766) + rnd-1_family-1134                                       Unknown                  1    170     (2) 126538  
  9487    8.2  1.2  1.3  scaffold40|size1212554     46029   47414 (1164362) + rnd-5_family-101                                        Unknown                  1   1385  (1414) 126539 *
 13945    8.6  3.2  0.9  scaffold40|size1212554     47414   49482 (1162294) C rnd-5_family-101                                        Unknown              (682)   2117       1 126540  
   572   18.8  2.9  2.9  scaffold40|size1212554     49501   49670 (1162106) C rnd-1_family-1134                                       Unknown                (2)    170       1 126541  
   997   21.1  1.7  2.1  scaffold40|size1212554     49714   50003 (1161773) + rnd-1_family-809                                        LINE/Penelope            7    295    (27) 126542  
  2503   17.2  5.0  1.7  scaffold40|size1212554     50965   51484 (1160292) C rnd-1_family-1150                                       LINE/Penelope          (0)    537       1 126543  
   320   11.9  1.6  3.3  scaffold40|size1212554     51434   51494 (1160282) + rnd-1_family-943                                        LINE/Penelope            8     67   (296) 126544 *
  1030   10.4 19.6  0.9  scaffold40|size1212554     51478   51671 (1160105) C rnd-5_family-101                                        Unknown                (0)   2799    2570 126545  
   938   12.4  0.0  5.8  scaffold40|size1212554     51673   51835 (1159941) + rnd-1_family-1069                                       Unknown                 11    164     (3) 126546 *
  5064    7.1  0.8  0.3  scaffold40|size1212554     51832   52500 (1159276) C scaffold360|size312727_(dbseq-nr_717)_[58593,65069]     LTR/Gypsy           (5757)    720       1 126547  
   636   17.5 13.7  0.6  scaffold40|size1212554     52503   52663 (1159113) C rnd-1_family-774                                        Unknown              (227)    186       5 126548  
   508   20.8 17.7  3.1  scaffold40|size1212554     53031   53329 (1158447) C rnd-1_family-241                                        Unknown                (5)    450      75 126549  
   391   17.9  1.2  1.2  scaffold40|size1212554     53342   53426 (1158350) C rnd-5_family-1377                                       LTR                 (4330)    328     244 126550  
   648   22.9 14.7  1.4  scaffold40|size1212554     53505   53694 (1158082) C genome_2_13648                                          LTR/Copia            (369)    215       1 126551  
   301   20.1  0.0  8.0  scaffold40|size1212554     53696   53776 (1158000) C rnd-5_family-1377                                       LTR                 (4414)    244     170 126550 *
   502   25.7  6.6  5.1  scaffold40|size1212554     53735   54005 (1157771) C rnd-1_family-1                                          Unknown             (5473)  10442   10168 126552  
   360   21.2 10.4  1.4  scaffold40|size1212554     54048   54181 (1157595) + rnd-4_family-545                                        Unknown                290    435  (1746) 126553 *
   646   27.7  7.4  3.9  scaffold40|size1212554     54100   54771 (1157005) C rnd-1_family-512                                        Unknown               (91)    399       1 126554  
  1721   26.8  1.2  0.7  scaffold40|size1212554     55104   55667 (1156109) + rnd-1_family-280                                        Unknown                127    693   (682) 126555  
   256   14.0 18.0  0.0  scaffold40|size1212554     55673   55722 (1156054) + scaffold170|size558746_(dbseq-nr_246)_[277812,288266]   LTR/Gypsy             1685   1743  (8712) 126556  
 20727    7.2  1.1  2.5  scaffold40|size1212554     55724   58520 (1153256) C scaffold133|size826974_(dbseq-nr_519)_[800995,807399]   LTR/Gypsy              (0)   6405    3647 126557  
 19315    8.6  2.5  1.6  scaffold40|size1212554     58526   61265 (1150511) + scaffold7|size730406_(dbseq-nr_160)_[96026,102513]      LTR/Gypsy             3724   6488     (0) 126558  
 11584   16.8  3.3  1.8  scaffold40|size1212554     61266   63932 (1147844) + scaffold170|size558746_(dbseq-nr_246)_[277812,288266]   LTR/Gypsy             1740   4627  (5828) 126556  
  1324   25.1  1.5  1.5  scaffold40|size1212554     63936   64332 (1147444) C rnd-1_family-617                                        Unknown              (108)    608     212 126559  
  1019    5.6  5.4  2.6  scaffold40|size1212554     64332   64478 (1147298) C genome_3_8709                                           DNA                  (271)    151       1 126560 *
   718    6.3  0.8  0.0  scaffold40|size1212554     67208   67305 (1144471) + rnd-1_family-35                                         Unknown                  1    191     (5) 126561  
   451    5.3  0.0  0.0  scaffold40|size1212554     67302   67358 (1144418) C genome_5_5679                                           DNA                  (378)     57       1 126562 *
  1777   15.2  0.3  0.7  scaffold40|size1212554     67370   67665 (1144111) + genome_3_19411                                          DNA                      1    295    (97) 126563  
  3616   13.4  0.7  0.9  scaffold40|size1212554     67666   68231 (1143545) + genome_2_5130                                           DNA                      1    565     (0) 126564  
   263   13.9  0.0  0.0  scaffold40|size1212554     68336   68370 (1143406) + genome_8_12120                                          DNA                      1     35   (422) 126565  
 43934    2.2  0.1  0.2  scaffold40|size1212554     68371   73325 (1138451) C scaffold267|size214906_(dbseq-nr_44)_[101401,107772]    LTR/Gypsy              (0)   6372    1424 126566  
   724    3.7  0.0  0.0  scaffold40|size1212554     73327   73408 (1138368) C scaffold267|size214906_(dbseq-nr_44)_[101401,107772]    LTR/Gypsy           (6290)     82       1 126566  
  4781   14.3  1.9  0.1  scaffold40|size1212554     73412   74195 (1137581) C rnd-1_family-584                                        Unknown                (0)    798       1 126567 *
  5528   16.9  3.2  0.8  scaffold40|size1212554     73710   74818 (1136958) + rnd-1_family-340                                        Unknown                  1   1135     (0) 126568  
 11918   21.2  1.8  1.1  scaffold40|size1212554     74982   77506 (1134270) C scaffold5|size2025720_(dbseq-nr_679)_[711532,717282]    LTR/Copia            (291)   5460    2918 126569  
  6187    5.2  5.7  0.8  scaffold40|size1212554     77507   77674 (1134102) C genome_12_752                                           DNA                    (0)    868     685 126570  
    64    1.4  5.5  0.0  scaffold40|size1212554     77675   77747 (1134029) + (AT)n                                                   Simple_repeat            1     77     (0) 126571  
  6187    5.2  5.7  0.8  scaffold40|size1212554     77748   78406 (1133370) C genome_12_752                                           DNA                  (184)    684       2 126570  
  8359   21.2  2.0  1.9  scaffold40|size1212554     78408   81390 (1130386) C scaffold235|size475901_(dbseq-nr_53)_[187924,193741]    LTR/Copia           (2951)   3003       1 126572  
  8910   19.6  3.0  1.6  scaffold40|size1212554     81458   83491 (1128285) C rnd-1_family-195                                        DNA/hAT-Tag1          (97)   3012     953 126573  
  1109   21.3  1.6  1.2  scaffold40|size1212554     83535   83781 (1127995) + rnd-5_family-3738                                       Unknown                  1    248    (26) 126574  
   482   22.1  2.6  8.5  scaffold40|size1212554     83645   83810 (1127966) C rnd-1_family-4                                          Satellite            (104)    843     685 126575 *
   279   13.2 19.0  9.2  scaffold40|size1212554     83856   83955 (1127821) C genome_11_179890-9]4                                    Unspecified            (0)    519     411 126576 *
  1120   17.9  5.1  0.8  scaffold40|size1212554     83875   84110 (1127666) + genome_11_179890-9]4                                    Unspecified              5    250   (269) 126577  
  3731   13.1  0.0  0.7  scaffold40|size1212554     84133   84701 (1127075) C genome_2_5130                                           DNA                    (0)    565       1 126578  
   993   19.0  1.7  1.7  scaffold40|size1212554     84702   84929 (1126847) + genome_11_179890-9]4                                    Unspecified            292    519     (0) 126577  
  2094   13.3 10.2  6.0  scaffold40|size1212554     84939   85418 (1126358) C rnd-5_family-1153                                       Unknown                (5)    569      71 126579  
   824   28.0  1.9  1.9  scaffold40|size1212554     85416   85677 (1126099) C rnd-4_family-927                                        Unknown               (47)    326      65 126580 *
   380   20.9  3.5  0.0  scaffold40|size1212554     85779   85864 (1125912) C rnd-4_family-927                                        Unknown              (238)    135      47 126581  
   234   30.1  4.4  6.7  scaffold40|size1212554     85801   85982 (1125794) + genome_2_3381                                           DNA                    310    487     (5) 126582 *
  1697   13.3  1.4  1.4  scaffold40|size1212554     86731   87019 (1124757) + genome_9_9153                                           DNA                    111    399    (65) 126583  
  1284   21.5  2.5  3.4  scaffold40|size1212554     87020   87087 (1124689) + scaffold202|size335976_(dbseq-nr_697)_[254124,260329]   LTR                    106    459  (5747) 126584  
   640   22.1 11.7  2.0  scaffold40|size1212554     87741   87920 (1123856) + genome_8_12029                                          DNA                     22    218    (74) 126585  
  3050   10.9  1.8  5.8  scaffold40|size1212554     87928   88695 (1123081) C genome_2_112380-9]2                                     Unspecified            (2)    670       2 126586  
   311   10.4  0.0  6.2  scaffold40|size1212554     88719   88769 (1123007) + genome_8_12029                                          DNA                    245    292     (0) 126587  
   526   29.5  9.3  3.1  scaffold40|size1212554     89472   89772 (1122004) C rnd-1_family-715                                        Unknown              (837)   3370    3052 126588  
   465   27.2  3.7  3.7  scaffold40|size1212554     90057   90270 (1121506) C rnd-1_family-715                                        Unknown             (1332)   2875    2662 126588  
   248   26.3  4.6  6.2  scaffold40|size1212554     90377   90506 (1121270) C rnd-1_family-715                                        Unknown             (1633)   2574    2447 126588  
   555   29.2  7.8  1.2  scaffold40|size1212554     91098   91416 (1120360) C rnd-1_family-715                                        Unknown             (2399)   1808    1469 126588  
   740   30.1  9.1  1.2  scaffold40|size1212554     92358   92740 (1119036) C rnd-1_family-221                                        Unknown             (3387)   1894    1482 126589  
   230   29.4  5.0  2.8  scaffold40|size1212554     92831   92970 (1118806) C rnd-1_family-239                                        Unknown              (911)   1315    1173 126590  
   551   32.9  9.7  2.4  scaffold40|size1212554     92996   93419 (1118357) C rnd-1_family-221                                        Unknown             (4010)   1271     818 126589  
  2406   13.5  0.3  0.0  scaffold40|size1212554     94170   94531 (1117245) C scaffold170|size558746_(dbseq-nr_246)_[277812,288266]   LTR/Gypsy           (5829)   4626    4264 126591  
  2050   15.2  0.0  0.0  scaffold40|size1212554     94531   94866 (1116910) C rnd-1_family-144                                        LTR/Gypsy            (140)   2736    2401 126592 *
 46873    9.1  0.4  1.3  scaffold40|size1212554     94867  101216 (1110560) + scaffold171|size496807_(dbseq-nr_295)_[215868,222163]   LTR/Gypsy                1   6296     (0) 126593  
 10170    9.3  0.1  0.0  scaffold40|size1212554    101217  102540 (1109236) C rnd-1_family-144                                        LTR/Gypsy            (471)   2405    1081 126592  
  3166   11.9  6.5  0.4  scaffold40|size1212554    102562  103057 (1108719) C rnd-1_family-144                                        LTR/Gypsy           (1884)    992     467 126592  
  1944   13.5  3.5  5.1  scaffold40|size1212554    103520  103924 (1107852) C rnd-1_family-144                                        LTR/Gypsy           (2410)    466      91 126592  
  1076   16.7 10.6  0.4  scaffold40|size1212554    104373  104589 (1107187) + rnd-1_family-165                                        LTR/Gypsy              376    614     (0) 126594  
  1038   17.6  0.6  0.0  scaffold40|size1212554    104590  104765 (1107011) C scaffold170|size558746_(dbseq-nr_246)_[277812,288266]   LTR/Gypsy           (8594)   1861    1685 126595  
   308   24.8 13.7  0.0  scaffold40|size1212554    104935  105087 (1106689) + rnd-1_family-241                                        Unknown                175    348   (107) 126596  
    17    3.2  9.4  0.0  scaffold40|size1212554    105545  105576 (1106200) + (CTCCTG)n                                               Simple_repeat            1     35     (0) 126597  
   683   23.0  3.6  8.3  scaffold40|size1212554    106702  106952 (1104824) + rnd-5_family-1301                                       Unknown                 49    288    (14) 126598  
  2130   20.3  1.6  0.0  scaffold40|size1212554    106962  107404 (1104372) C genome_7_3728                                           DNA                    (1)    451       2 126599  
  2436   20.5 10.4  0.4  scaffold40|size1212554    107453  108089 (1103687) C genome_10_3662                                          DNA                    (0)    700       1 126600  
   970   17.1  1.1  1.1  scaffold40|size1212554    108174  108356 (1103420) + genome_10_2906                                          DNA                      1    183   (562) 126601  
  5393    4.6  0.0  0.0  scaffold40|size1212554    108357  108987 (1102789) C genome_5_2387                                           DNA                    (0)    631       1 126602  
  2341   18.1  3.2  9.4  scaffold40|size1212554    108988  109585 (1102191) + genome_10_2906                                          DNA                    181    744     (1) 126603  
  4208   18.0  0.5  1.4  scaffold40|size1212554    109639  110442 (1101334) + rnd-1_family-291                                        Unknown                  1    797   (442) 126604  
   471   27.3  5.3  2.7  scaffold40|size1212554    110743  111062 (1100714) C rnd-5_family-1284                                       Unknown               (30)    328       1 126605  
  1127   25.8  1.1  1.1  scaffold40|size1212554    111068  111432 (1100344) + rnd-1_family-1288                                       Unknown                  1    365     (0) 126606  
   285   30.1  6.3  3.3  scaffold40|size1212554    112530  112780 (1098996) + rnd-5_family-1463                                       LTR/Copia             1903   2127  (1654) 126607  
   586   32.9  2.9  2.9  scaffold40|size1212554    112809  113190 (1098586) + scaffold7|size730406_(dbseq-nr_160)_[16790,22653]       LTR/Copia             4998   5379   (485) 126608  
  2770    7.0  1.3  0.5  scaffold40|size1212554    113632  114022 (1097754) + rnd-1_family-934                                        Unknown                 15    408     (0) 126609  
   398   28.2  3.4 10.5  scaffold40|size1212554    114052  114067 (1097709) C genome_6_19263                                          LTR/Copia           (1282)    346     321 126610  
   878   15.2  4.3  2.4  scaffold40|size1212554    114068  114229 (1097547) + rnd-1_family-415                                        Unknown                 97    261  (1152) 126611  
   398   28.2  3.4 10.5  scaffold40|size1212554    114230  114407 (1097369) C genome_6_19263                                          LTR/Copia           (1282)    320      14 126610 *
   676   21.8  0.6  2.9  scaffold40|size1212554    114250  114424 (1097352) + rnd-5_family-2929                                       Unknown                641    811     (0) 126612  
  1298   16.3  5.0  0.0  scaffold40|size1212554    117100  117338 (1094438) C rnd-1_family-502                                        Unknown               (27)    251       1 126613  
   647   18.3  0.8  1.5  scaffold40|size1212554    117250  117382 (1094394) + rnd-1_family-86                                         Unknown                290    421   (405) 126614 *
   333   10.9  6.2  0.0  scaffold40|size1212554    117387  117450 (1094326) + genome_3_21671                                          DNA                     32     99   (335) 126615  
   852   13.0  2.5  3.8  scaffold40|size1212554    117496  117655 (1094121) + rnd-1_family-156                                        Unknown                432    589   (371) 126616  
   248   22.6  0.0  0.0  scaffold40|size1212554    117700  117752 (1094024) C genome_2_21040                                          DNA                    (0)    530     478 126617 *
  2422   14.2 11.1  0.0  scaffold40|size1212554    117707  118137 (1093639) + genome_11_89010-9]2                                     Unspecified              1    479     (0) 126618  
    14    8.2  3.9  0.0  scaffold40|size1212554    118447  118472 (1093304) + (CTC)n                                                  Simple_repeat            1     27     (0) 126619  
   778   25.5  1.5  8.0  scaffold40|size1212554    118708  119107 (1092669) + rnd-1_family-340                                        Unknown                282    657   (478) 126620  
   327   24.3  5.2  4.3  scaffold40|size1212554    119090  119261 (1092515) + rnd-1_family-340                                        Unknown                735    888   (247) 126620 *
   371   26.1  2.9  3.6  scaffold40|size1212554    119137  119275 (1092501) C rnd-1_family-210                                        DNA/hAT-Tag1         (157)   2340    2203 126621 *
   375   25.5  5.4  8.2  scaffold40|size1212554    119182  119420 (1092356) C rnd-1_family-1104                                       Unknown                (0)    251      19 126622  
    70    4.1  0.0  0.0  scaffold40|size1212554    119836  119911 (1091865) + (CTGATCTGT)n                                            Simple_repeat            1     76     (0) 126623  
  3909   14.8  4.1  2.4  scaffold40|size1212554    120072  120804 (1090972) + genome_6_12811                                          DNA                      1    745     (0) 126624  
  2519   18.1  3.3  2.8  scaffold40|size1212554    120923  121460 (1090316) + rnd-5_family-2553                                       Unknown                  1    541  (1129) 126625  
  2589   10.8  0.0  0.0  scaffold40|size1212554    121461  121794 (1089982) + genome_1_1202                                           DNA                      1    334     (0) 126626  
   280   18.1  2.7  2.7  scaffold40|size1212554    121967  122040 (1089736) + rnd-1_family-911                                        Unknown                 48    121   (360) 126627 *
  1410   17.7  0.4  0.0  scaffold40|size1212554    122032  122291 (1089485) C rnd-1_family-509                                        Unknown              (456)    677     417 126628  
  3197    7.1  0.0  2.6  scaffold40|size1212554    122313  122746 (1089030) + genome_2_20801                                          DNA                      1    423     (0) 126629  
  1907   16.9  1.3  2.1  scaffold40|size1212554    122748  123139 (1088637) C rnd-1_family-509                                        Unknown              (744)    389       1 126628  
   235   26.8  5.3  4.4  scaffold40|size1212554    123296  123408 (1088368) + rnd-5_family-2553                                       Unknown               1555   1668     (2) 126630  
   639   29.4  3.4  2.8  scaffold40|size1212554    123416  123772 (1088004) C rnd-1_family-195                                        DNA/hAT-Tag1         (755)   2354    1996 126631  
   266   25.0  0.0  0.0  scaffold40|size1212554    124214  124269 (1087507) C rnd-1_family-211                                        DNA/hAT-Tag1        (3106)    226     171 126632  
    15   17.6  3.1  0.0  scaffold40|size1212554    125557  125588 (1086188) + (GT)n                                                   Simple_repeat            1     33     (0) 126633  
   425   18.9  3.1  1.0  scaffold40|size1212554    125848  125943 (1085833) + genome_10_13700                                         DNA                      1     98     (0) 126634  
   331   21.9  0.0  0.0  scaffold40|size1212554    125944  125995 (1085781) + rnd-5_family-3985                                       Unknown                 17     68   (375) 126635  
  1092   21.7  1.2  1.2  scaffold40|size1212554    126005  126256 (1085520) + genome_7_14113                                          DNA                      1    252     (0) 126636  
   366   23.4 13.4  1.3  scaffold40|size1212554    126298  126431 (1085345) + rnd-5_family-3985                                       Unknown                288    437     (6) 126635  
   257   28.3  8.3  1.7  scaffold40|size1212554    126425  126593 (1085183) C genome_11_13808                                         LTR/ERV1             (488)    180       1 126637 *
   272   26.1  5.0  4.1  scaffold40|size1212554    127051  127170 (1084606) C rnd-3_family-180                                        Unknown                (9)    451     331 126638  
   249   18.8  3.4  9.0  scaffold40|size1212554    127288  127404 (1084372) C rnd-3_family-180                                        Unknown              (335)    125      15 126638 *
   437   19.0  0.0  3.2  scaffold40|size1212554    127395  127441 (1084335) + rnd-2_family-88                                         Unknown                881    926    (83) 126639  
   662    4.3  0.8  0.0  scaffold40|size1212554    127442  128160 (1083616) + (GAGGATGAG)n                                            Simple_repeat            1    725     (0) 126640  
   437   19.0  0.0  3.2  scaffold40|size1212554    128161  128210 (1083566) + rnd-2_family-88                                         Unknown                927    975    (34) 126639  
  1327   19.6  2.5  4.4  scaffold40|size1212554    128253  128573 (1083203) + scaffold170|size558746_(dbseq-nr_246)_[277812,288266]   LTR/Gypsy             1684   1998  (8457) 126641 *
  1483   16.1  6.8  7.7  scaffold40|size1212554    128505  128974 (1082802) C rnd-5_family-1816                                       Unknown               (73)    646     181 126642 *
  1486   24.4  1.3  4.3  scaffold40|size1212554    128878  129437 (1082339) + scaffold170|size558746_(dbseq-nr_246)_[277812,288266]   LTR/Gypsy             3060   3481  (6974) 126641  
  3095   10.2  0.0  0.2  scaffold40|size1212554    129473  129896 (1081880) C genome_8_22558                                          DNA                   (15)    423       1 126643  
  2189   24.2  3.9  1.7  scaffold40|size1212554    129899  130548 (1081228) + scaffold170|size558746_(dbseq-nr_246)_[277812,288266]   LTR/Gypsy             3303   3966  (6489) 126644  
  1563   10.5  1.7  0.0  scaffold40|size1212554    130572  130809 (1080967) + rnd-1_family-373                                        Unknown                  4    245     (0) 126645 *
  1785    9.2  2.6  1.1  scaffold40|size1212554    130618  130882 (1080894) C rnd-1_family-365                                        Unknown                (0)    281      13 126646 *
  2684   19.0  2.2  7.5  scaffold40|size1212554    130733  131380 (1080396) + scaffold170|size558746_(dbseq-nr_246)_[277812,288266]   LTR/Gypsy             4013   4628  (5827) 126644  
  3147   26.5  4.6  2.0  scaffold40|size1212554    131582  132688 (1079088) C rnd-1_family-655                                        DNA/Sola             (208)   2423    1289 126647  
   283   26.8  8.0  0.8  scaffold40|size1212554    134124  134236 (1077540) + rnd-5_family-9                                          Unknown                728    848     (8) 126648  
   247   29.7  3.5  5.4  scaffold40|size1212554    135084  135197 (1076579) + rnd-5_family-2850                                       Unknown                 12    123   (223) 126649  
   934   25.8  3.4  2.7  scaffold40|size1212554    135465  135755 (1076021) + rnd-5_family-3626                                       Unknown               1373   1665  (4658) 126650  
  2318   10.1  6.3  0.5  scaffold40|size1212554    135959  136306 (1075470) C genome_2_13625                                          DNA                  (137)    368       1 126651  
  1256   14.8  2.1  0.4  scaffold40|size1212554    138792  138838 (1072938) C rnd-1_family-84                                         Unknown                (0)    654     417 126652  
  1476    3.8  0.0  2.2  scaffold40|size1212554    138839  139025 (1072751) + rnd-1_family-2                                          Unknown                  1    183  (2582) 126653  
   502   11.4  0.0  0.0  scaffold40|size1212554    139026  139095 (1072681) C genome_2_6197                                           DNA                  (194)    262     193 126654  
 13181    2.1  0.5  0.0  scaffold40|size1212554    139096  140587 (1071189) + rnd-1_family-2                                          Unknown                184   1682  (1083) 126653  
  1793   22.7  2.5  1.4  scaffold40|size1212554    140588  140599 (1071177) C genome_6_19263                                          LTR/Copia              (0)   1628    1581 126655  
  1821   19.3  0.0  0.6  scaffold40|size1212554    140600  140933 (1070843) + genome_7_97590-9]4                                      Unspecified              2    333   (890) 126656  
  1793   22.7  2.5  1.4  scaffold40|size1212554    140934  141021 (1070755) C genome_6_19263                                          LTR/Copia              (0)   1580    1190 126655 *
  5210    1.5  4.2  0.0  scaffold40|size1212554    141019  141617 (1070159) + rnd-1_family-2                                          Unknown               1680   2303   (462) 126657  
  2679   13.1  1.0  0.0  scaffold40|size1212554    141616  142021 (1069755) C genome_6_19263                                          LTR/Copia           (1218)    410       1 126658 *
   622   12.4  2.6  1.7  scaffold40|size1212554    142022  142135 (1069641) + rnd-1_family-1361                                       Unknown                 37    151     (6) 126659  
   405    6.4  0.0  0.0  scaffold40|size1212554    142148  142194 (1069582) + genome_10_6249                                          DNA                    255    301   (288) 126660  
   698    1.3  0.0  0.0  scaffold40|size1212554    142195  142270 (1069506) + rnd-1_family-2                                          Unknown               2312   2387   (378) 126661  
   384   23.8  0.0  0.0  scaffold40|size1212554    142271  142354 (1069422) + genome_10_6249                                          DNA                    228    311   (278) 126662  
   294   14.6  0.0  0.0  scaffold40|size1212554    142333  142380 (1069396) C rnd-1_family-938                                        Unknown               (30)     48       1 126663 *
  3499    1.3  0.0  0.0  scaffold40|size1212554    142353  142732 (1069044) + rnd-1_family-2                                          Unknown               2386   2765     (0) 126664  
   424    6.6  3.3  3.1  scaffold40|size1212554    142680  142747 (1069029) C rnd-1_family-83                                         Unknown             (1288)     63       1 126665 *
    15   18.1  2.6  0.0  scaffold40|size1212554    149865  149902 (1061874) + (GGTAT)n                                                Simple_repeat            1     39     (0) 126666  
   721    5.4  0.0  2.1  scaffold40|size1212554    157754  157848 (1053928) C rnd-1_family-872                                        Unknown                (3)     93       1 126667  
   262   22.2  1.4  2.7  scaffold40|size1212554    157872  157945 (1053831) + rnd-1_family-872                                        Unknown                  1     73    (23) 126668  
   305   26.7  3.0  0.0  scaffold40|size1212554    158000  158100 (1053676) + rnd-5_family-845                                        Unknown                139    242   (142) 126669  
   237    8.1  0.0  5.4  scaffold40|size1212554    162323  162361 (1049415) + rnd-1_family-135                                        Unknown                546    582   (437) 126670 *
  1105    7.9  0.7  0.7  scaffold40|size1212554    162328  162467 (1049309) + rnd-1_family-73                                         Unknown                  1    140    (19) 126671  
   242   24.6  1.4  0.0  scaffold40|size1212554    162468  162536 (1049240) + genome_5_4290                                           DNA                      1     70   (388) 126672  
  6059    9.3  1.8  1.3  scaffold40|size1212554    162885  163780 (1047996) C rnd-1_family-988                                        Unknown                (0)    900       1 126673  
  4759   21.3  3.9  3.9  scaffold40|size1212554    163441  164987 (1046789) C rnd-1_family-716                                        DNA/TcMar-Sagan       (19)   2455     909 126674 *
  1458   26.7  5.3  5.3  scaffold40|size1212554    165085  165883 (1045893) C rnd-1_family-728                                        Unknown              (294)   1714     916 126675  
   282   19.1  5.9  0.0  scaffold40|size1212554    166213  166280 (1045496) C rnd-1_family-728                                        Unknown             (1441)    567     496 126675  
   676   26.9  1.2  1.7  scaffold40|size1212554    166553  166794 (1044982) + genome_5_4290                                           DNA                    216    456     (2) 126676  
   330   19.6  0.5  4.2  scaffold40|size1212554    166795  166841 (1044935) + rnd-2_family-88                                         Unknown                812    930    (79) 126677  
   269    6.2  0.0  2.1  scaffold40|size1212554    166803  166851 (1044925) C rnd-1_family-85                                         Unknown              (146)     95      48 126678 *
   514    3.5  0.0  1.5  scaffold40|size1212554    166854  166930 (1044846) + rnd-1_family-91                                         Unknown                  1     66     (3) 126679  
   341   25.4  0.9  0.9  scaffold40|size1212554    166928  167042 (1044734) + genome_5_4290                                           DNA                    342    456     (2) 126680 *
   309   20.0  0.5  4.2  scaffold40|size1212554    167043  167089 (1044687) + rnd-2_family-88                                         Unknown                812    930    (79) 126681  
   244    6.5  0.0  2.2  scaffold40|size1212554    167053  167099 (1044677) C rnd-1_family-85                                         Unknown              (148)     93      48 126682 *
   514    3.5  0.0  1.5  scaffold40|size1212554    167102  167178 (1044598) + rnd-1_family-91                                         Unknown                  1     66     (3) 126683  
   356   24.6  0.9  0.9  scaffold40|size1212554    167176  167290 (1044486) + genome_5_4290                                           DNA                    342    456     (2) 126684 *
   673    6.9  5.0  0.0  scaffold40|size1212554    167291  167329 (1044447) + rnd-2_family-88                                         Unknown                885    923    (86) 126685  
    36    5.0  0.0  0.0  scaffold40|size1212554    167330  167371 (1044405) + (GGAGAA)n                                               Simple_repeat            1     42     (0) 126686  
   673    6.9  5.0  0.0  scaffold40|size1212554    167372  167428 (1044348) + rnd-2_family-88                                         Unknown                924    985    (24) 126685  
  5610    2.7  3.7  0.0  scaffold40|size1212554    167453  168108 (1043668) + genome_8_10042                                          DNA                      1    680     (0) 126687  
   655   16.0  1.5  0.8  scaffold40|size1212554    173267  173398 (1038378) C rnd-1_family-1234                                       Unknown                (0)    133       1 126688  
 33412    6.8  1.1  0.7  scaffold40|size1212554    173458  178139 (1033637) + rnd-4_family-227                                        LINE/Ambal               1   4701  (2928) 126689  
 23705    5.2  0.2  0.0  scaffold40|size1212554    179356  182280 (1029496) + rnd-4_family-227                                        LINE/Ambal            4700   7629     (0) 126689  
    82    0.0  0.0  0.0  scaffold40|size1212554    182453  182524 (1029252) + (GAG)n                                                  Simple_repeat            1     72     (0) 126690  
   269    2.5  0.0  4.9  scaffold40|size1212554    182525  182567 (1029209) + rnd-1_family-117                                        Unknown                 22     62     (0) 126691  
   163    0.7  0.0  1.3  scaffold40|size1212554    182582  182735 (1029041) + (CTC)n                                                  Simple_repeat            1    152     (0) 126692  
  1052   18.8  0.5  0.0  scaffold40|size1212554    182736  182930 (1028846) C rnd-5_family-413                                        Unknown                (9)   1016     821 126693  
   289   23.8  1.1  3.5  scaffold40|size1212554    182870  182956 (1028820) + genome_11_152310                                        DNA                    110    194   (225) 126694 *
  3885    6.2  0.8  4.4  scaffold40|size1212554    182963  183485 (1028291) C genome_2_13625                                          DNA                    (0)    505       1 126695  
   599   18.0  0.0  1.7  scaffold40|size1212554    183550  183663 (1028113) C rnd-5_family-413                                        Unknown              (277)    748     636 126693  
   227   10.8  0.0  0.0  scaffold40|size1212554    183664  184015 (1027761) + (TCCTGC)n                                               Simple_repeat            1    352     (0) 126696  
   959   21.0 13.6  0.6  scaffold40|size1212554    184019  184305 (1027471) + rnd-1_family-26                                         Unknown                  1    324     (0) 126697  
   283   19.6  4.3  6.6  scaffold40|size1212554    184385  184476 (1027300) + genome_2_20414                                          DNA                      5     94   (628) 126698  
  3163   18.1  0.0  0.4  scaffold40|size1212554    184477  185026 (1026750) C genome_1_9665                                           DNA                    (0)    580      33 126699  
   360   15.0  3.2  8.9  scaffold40|size1212554    184957  185051 (1026725) + genome_1_9665                                           DNA                     24    113   (467) 126700 *
  3385   11.5  6.2  2.9  scaffold40|size1212554    185047  185655 (1026121) C genome_2_20414                                          DNA                   (88)    634       6 126701  
    16   18.9  0.0  0.0  scaffold40|size1212554    185683  185718 (1026058) + (CTAC)n                                                 Simple_repeat            1     36     (0) 126702  
   328   12.5  1.6  0.0  scaffold40|size1212554    187697  187760 (1024016) C rnd-1_family-147                                        Unknown                (2)   1331    1267 126703 *
   657    6.9  0.0  0.0  scaffold40|size1212554    187757  187843 (1023933) C rnd-1_family-1297                                       Unknown                (0)    308     222 126704  
  1093   15.6  0.5  0.5  scaffold40|size1212554    187851  188050 (1023726) C genome_11_20665                                         DNA                    (0)   1304    1105 126705  
  1980    8.8  1.1  1.3  scaffold40|size1212554    188051  188429 (1023347) + rnd-1_family-354                                        Unknown                  1    442     (0) 126706  
  1270   15.6  1.2  0.8  scaffold40|size1212554    188521  188778 (1022998) + rnd-1_family-336                                        Unknown                  1    259     (0) 126707  
  2479    6.3  0.0  0.3  scaffold40|size1212554    189120  189453 (1022323) + rnd-1_family-354                                        Unknown                226    558     (0) 126708 *
  5211    4.1  0.0  3.0  scaffold40|size1212554    189451  190107 (1021669) C rnd-1_family-904                                        Unknown                (0)    644       7 126709  
  5821    6.5  0.0  0.0  scaffold40|size1212554    190126  190892 (1020884) C rnd-1_family-667                                        Unknown                (0)    767       1 126710  
   457   21.1  2.4  2.4  scaffold40|size1212554    190897  191022 (1020754) C genome_11_20665                                         DNA                 (1178)    126       1 126711  
  2998    6.6  0.2  3.1  scaffold40|size1212554    191034  191662 (1020114) C rnd-1_family-512                                        Unknown                (0)    490       1 126712  
   360   22.4  6.8  0.8  scaffold40|size1212554    191674  191790 (1019986) C rnd-1_family-315                                        Unknown              (278)    313     190 126713  
  5276   11.1  0.7  0.2  scaffold40|size1212554    191793  192595 (1019181) C rnd-1_family-300                                        Unknown            (14563)   1352       1 126714  
   657    6.9  0.0  0.0  scaffold40|size1212554    192592  192678 (1019098) C rnd-1_family-1297                                       Unknown                (0)    308     222 126715 *
   969   15.8  2.0  0.5  scaffold40|size1212554    192686  192882 (1018894) C genome_11_20665                                         DNA                    (0)   1304    1105 126716  
  1908    9.5  1.6  1.3  scaffold40|size1212554    192883  193259 (1018517) + rnd-1_family-354                                        Unknown                  1    442     (0) 126717  
  1277   16.7  0.8  0.4  scaffold40|size1212554    193351  193608 (1018168) + rnd-1_family-336                                        Unknown                  1    259     (0) 126718  
  2449    6.3  0.0  0.6  scaffold40|size1212554    193949  194283 (1017493) + rnd-1_family-354                                        Unknown                226    558     (0) 126719 *
  5185    4.4  0.0  3.0  scaffold40|size1212554    194281  194937 (1016839) C rnd-1_family-904                                        Unknown                (0)    644       7 126720  
  5703    6.9  0.3  0.0  scaffold40|size1212554    194956  195720 (1016056) C rnd-1_family-667                                        Unknown                (0)    767       1 126721  
   438   20.5  3.2  2.4  scaffold40|size1212554    195725  195849 (1015927) C genome_11_20665                                         DNA                 (1178)    126       1 126722  
  3024    6.7  0.2  3.0  scaffold40|size1212554    195861  196488 (1015288) C rnd-1_family-512                                        Unknown                (0)    490       1 126723  
   360   22.4  6.8  0.8  scaffold40|size1212554    196500  196616 (1015160) C rnd-1_family-315                                        Unknown              (278)    313     190 126724  
  5290   10.2  0.7  0.1  scaffold40|size1212554    196619  197364 (1014412) C rnd-1_family-300                                        Unknown                (0)    750       1 126725  
    16   23.1  1.6  5.1  scaffold40|size1212554    198238  198298 (1013478) + GA-rich                                                 Low_complexity           1     59     (0) 126726  
   360   25.8  9.8  4.7  scaffold40|size1212554    203037  203300 (1008476) C rnd-1_family-534                                        LINE/Ambal           (891)    602     326 126727  
  1880   20.5  5.4 10.8  scaffold40|size1212554    203558  204261 (1007515) + rnd-5_family-921                                        Unknown                 19   1227   (952) 126728  
   236   19.4 13.9  0.0  scaffold40|size1212554    204269  204340 (1007436) + rnd-1_family-749                                        Unknown                  9     90    (17) 126729  
  1734    9.8  0.4  0.0  scaffold40|size1212554    204429  204653 (1007123) C genome_6_8638                                           LTR/Gypsy              (0)    564     339 126730  
  2388    9.4  0.6  0.3  scaffold40|size1212554    204682  205013 (1006763) + genome_3_19411                                          DNA                     60    392     (0) 126731  
  1692   15.3  0.7  2.4  scaffold40|size1212554    205014  205307 (1006469) C genome_6_8638                                           LTR/Gypsy            (275)    289       1 126730  
   350   19.4 10.8  2.3  scaffold40|size1212554    205338  205498 (1006278) + rnd-1_family-749                                        Unknown                  1    105     (2) 126732  
   533   15.6  2.0  7.0  scaffold40|size1212554    205521  205666 (1006110) + rnd-1_family-749                                        Unknown                  9    106     (1) 126733 *
   898   22.9  2.1  4.4  scaffold40|size1212554    205635  205867 (1005909) + rnd-5_family-921                                        Unknown               1352   1579   (600) 126728  
   363   17.9 17.1  1.1  scaffold40|size1212554    206021  206178 (1005598) + rnd-5_family-921                                        Unknown               1777   1959   (220) 126728  
  2319   16.9  1.9  0.5  scaffold40|size1212554    206182  206597 (1005179) C rnd-5_family-2711                                       Unknown                (0)    422       1 126734  
   543   26.7  6.3  0.0  scaffold40|size1212554    206614  206804 (1004972) + rnd-5_family-921                                        Unknown               1969   2171     (8) 126728  
   360   14.5  0.0  3.2  scaffold40|size1212554    206810  206873 (1004903) + rnd-5_family-3908                                       Unknown                  6     67   (105) 126735  
   942   21.1 11.1  0.2  scaffold40|size1212554    206888  207145 (1004631) + genome_12_752                                           DNA                    122    566   (302) 126736  
   249   20.7  9.6 12.8  scaffold40|size1212554    206989  207165 (1004611) C genome_11_43780-9]3                                     Unspecified          (532)    477     306 126737 *
   259   10.8 21.1  2.2  scaffold40|size1212554    207148  207223 (1004553) + rnd-5_family-3908                                       Unknown                 69    158    (14) 126735  
  2921    9.9  5.9  1.6  scaffold40|size1212554    207379  207872 (1003904) C genome_7_4419                                           DNA                    (0)    515       1 126738  
   433   10.9  3.1  0.0  scaffold40|size1212554    207997  208060 (1003716) C rnd-1_family-1361                                       Unknown               (91)     66       1 126739  
  1150   11.8  0.0  0.0  scaffold40|size1212554    208066  208218 (1003558) C rnd-5_family-1017                                       Unknown                (0)    153       1 126740  
   341   34.4  1.8  0.9  scaffold40|size1212554    209469  209811 (1001965) C rnd-5_family-905                                        Unknown             (1386)   1055     710 126741  
  1029   21.1  2.1  2.1  scaffold40|size1212554    210519  210760 (1001016) + rnd-4_family-237                                        Unknown                 26    267    (11) 126742  
   411   18.8  4.6  6.0  scaffold40|size1212554    210772  210924 (1000852) + rnd-5_family-566                                        Unknown                  4    154     (2) 126743 *
   589   23.8  4.8  6.5  scaffold40|size1212554    210806  211057 (1000719) + genome_11_172910-9]15                                   Unspecified            298    545     (1) 126744  
   413   27.8  3.0  0.7  scaffold40|size1212554    211799  211932  (999844) C rnd-3_family-180                                        Unknown              (271)    189      53 126745  
   615   19.4  7.5  9.5  scaffold40|size1212554    211979  212246  (999530) + rnd-1_family-58                                         Unknown                404    666     (0) 126746  
   290   19.4  5.9 15.4  scaffold40|size1212554    212086  212230  (999546) C rnd-4_family-169                                        RC/Helitron         (8021)    232      42 126747 *
   297   14.9  2.9  1.4  scaffold40|size1212554    212231  212298  (999478) + rnd-1_family-91                                         Unknown                  1     69     (0) 126748  
   245   21.5  4.5  1.5  scaffold40|size1212554    213524  213589  (998187) C scaffold170|size558746_(dbseq-nr_246)_[277812,288266]   LTR/Gypsy           (5825)   4630    4563 126749  
   448   20.8  2.0  1.0  scaffold40|size1212554    213608  213709  (998067) C rnd-5_family-126                                        Unknown              (796)    833     731 126750  
  1061   13.5  3.3  0.9  scaffold40|size1212554    214035  214090  (997686) C rnd-2_family-88                                         Unknown               (25)    984     927 126751  
    48    6.9  0.0  0.0  scaffold40|size1212554    214091  214151  (997625) + (TTCTCC)n                                               Simple_repeat            1     61     (0) 126752  
  1061   14.4  3.1  1.3  scaffold40|size1212554    214152  214328  (997448) C rnd-2_family-88                                         Unknown               (83)    926     771 126751  
  1048   16.1  1.1  0.0  scaffold40|size1212554    214155  214334  (997442) + rnd-1_family-26                                         Unknown                  1    182   (142) 126753 *
   851   17.1 17.4  1.3  scaffold40|size1212554    214351  214546  (997230) C genome_1_22152                                          DNA                    (0)    465     239 126754  
  1373   18.8  1.7  7.8  scaffold40|size1212554    214617  214916  (996860) + rnd-5_family-93                                         Unknown                 71    353  (3061) 126755  
   729   26.4  4.4  1.5  scaffold40|size1212554    214918  215236  (996540) + rnd-5_family-766                                        DNA/TcMar-Tc2          179    506  (1341) 126756  
  1571   28.4  2.5  3.7  scaffold40|size1212554    215410  215664  (996112) C rnd-1_family-207                                        DNA/TcMar-Tc2        (295)    712       3 126757  
  1102   29.8  1.1  1.3  scaffold40|size1212554    215665  216113  (995663) + rnd-1_family-361                                        Unknown                 17    464   (381) 126758  
   636   13.5  0.0  0.0  scaffold40|size1212554    216121  216224  (995552) + rnd-5_family-396                                        Unknown                  6    109    (34) 126759  
   822   17.7  1.5 15.0  scaffold40|size1212554    216260  216524  (995252) C genome_1_22152                                          DNA                  (231)    234       1 126754  
   467   13.5  1.4  0.0  scaffold40|size1212554    216525  216598  (995178) C rnd-1_family-59                                         Unknown               (62)     75       1 126760  
  5305   10.7  1.5  0.1  scaffold40|size1212554    216608  217358  (994418) C rnd-1_family-677                                        Unknown                (0)    761       1 126761  
   247   14.3  0.0  0.0  scaffold40|size1212554    217362  217403  (994373) C rnd-5_family-333                                        DNA/TcMar-Pogo         (3)    685     644 126762  
   993   15.2  0.0  4.8  scaffold40|size1212554    217583  217755  (994021) + rnd-1_family-415                                        Unknown                937   1101   (312) 126763  
   240    0.0  6.1  0.0  scaffold40|size1212554    217753  217785  (993991) + rnd-5_family-2086                                       Unknown                627    661   (384) 126764 *
  1158   13.3  0.9  6.4  scaffold40|size1212554    217757  217835  (993941) C rnd-2_family-88                                         Unknown               (19)    990     923 126765  
   113    4.1  0.8  0.8  scaffold40|size1212554    217836  217964  (993812) + (CTT)n                                                  Simple_repeat            1    129     (0) 126766  
  1422    7.9  0.5  0.6  scaffold40|size1212554    217965  218159  (993617) C rnd-1_family-53                                         Unknown                (0)    193       1 126765  
   734   13.2  2.6  7.5  scaffold40|size1212554    218160  218172  (993604) + rnd-5_family-3853                                       Unknown                 31    216   (138) 126767  
   497    4.4  1.5  0.0  scaffold40|size1212554    218171  218238  (993538) C rnd-1_family-91                                         Unknown                (0)     69       1 126768 *
   404   22.8  1.8  5.0  scaffold40|size1212554    218734  218899  (992877) + rnd-4_family-169                                        RC/Helitron             86    246  (8007) 126769 *
  2337    7.3  2.6  6.4  scaffold40|size1212554    218755  219306  (992470) + rnd-1_family-31                                         Unknown                  1    570     (0) 126770  
  1004   14.4  5.4  9.9  scaffold40|size1212554    219011  219386  (992390) C rnd-1_family-72                                         Unknown              (176)    361       2 126771 *
   714    6.0  5.9  2.9  scaffold40|size1212554    219393  219494  (992282) + rnd-1_family-26                                         Unknown                220    324     (0) 126772  
   252   21.7  2.9  1.4  scaffold40|size1212554    219462  219531  (992245) C rnd-1_family-135                                        Unknown              (435)    584     514 126773 *
   645   11.3  5.5  2.7  scaffold40|size1212554    219493  219601  (992175) + rnd-1_family-26                                         Unknown                213    324     (0) 126774  
  2232   11.0  0.0  0.3  scaffold40|size1212554    219612  219921  (991855) + genome_2_5130                                           DNA                      1    309   (256) 126775  
  8459   18.7  1.7  1.9  scaffold40|size1212554    220580  222556  (989220) C rnd-1_family-899                                        Unknown               (77)   1972       1 126776  
  6148   23.1  4.0  2.7  scaffold40|size1212554    220666  222896  (988880) C rnd-4_family-227                                        LINE/Ambal          (4814)   2815     557 126777 *
   391   17.2  3.3  4.2  scaffold40|size1212554    223531  223651  (988125) + rnd-1_family-1234                                       Unknown                  3    122    (11) 126778  
  4805    2.3  0.5  2.8  scaffold40|size1212554    225854  225897  (985879) C rnd-1_family-30                                         Unknown                (0)    577     532 126779  
    87    3.5  0.0  0.0  scaffold40|size1212554    225898  225987  (985789) + (TTC)n                                                  Simple_repeat            1     90     (0) 126780  
  4805    2.3  0.5  2.8  scaffold40|size1212554    225988  226532  (985244) C rnd-1_family-30                                         Unknown               (46)    531       1 126779  
   236   14.6  2.4  0.0  scaffold40|size1212554    226500  226540  (985236) + rnd-5_family-2086                                       Unknown                586    627   (418) 126781 *
   269   17.0  0.0  0.0  scaffold40|size1212554    226602  226654  (985122) + genome_2_5130                                           DNA                    449    501    (64) 126782  
  5311    4.8  0.0  0.2  scaffold40|size1212554    226655  227286  (984490) + genome_5_2387                                           DNA                      1    631     (0) 126783  
   409   14.9  0.0  0.0  scaffold40|size1212554    227287  227353  (984423) + genome_2_5130                                           DNA                    499    565     (0) 126784  
    57    7.9  1.2  0.0  scaffold40|size1212554    227360  227441  (984335) + (CTT)n                                                  Simple_repeat            1     83     (0) 126785  
   441   21.5  5.0  5.5  scaffold40|size1212554    227444  227625  (984151) + rnd-4_family-169                                        RC/Helitron             86    266  (7987) 126786 *
  1826   11.2  6.5  1.2  scaffold40|size1212554    227466  227773  (984003) + rnd-1_family-26                                         Unknown                  1    324     (0) 126787  
  1854   18.9  5.8  3.7  scaffold40|size1212554    228004  228607  (983169) C rnd-4_family-227                                        LINE/Ambal             (1)   7628    7013 126788  
  1509   30.8  4.4  4.0  scaffold40|size1212554    228741  229710  (982066) C rnd-4_family-227                                        LINE/Ambal           (755)   6874    5901 126788 *
  1725   23.1  1.4  1.6  scaffold40|size1212554    229154  229715  (982061) C rnd-1_family-955                                        Unknown                (0)    596      36 126789  
  1331   33.5  2.8  2.7  scaffold40|size1212554    229919  230883  (980893) C rnd-4_family-227                                        LINE/Ambal          (1939)   5690    4725 126788 *
  2685   22.7  0.8  0.6  scaffold40|size1212554    229928  230892  (980884) C rnd-1_family-956                                        Unknown               (15)    862      15 126790  
  8957   25.0  2.8  2.1  scaffold40|size1212554    231997  236223  (975553) C rnd-4_family-227                                        LINE/Ambal          (3003)   4626       6 126791  
   391   17.2  3.3  4.2  scaffold40|size1212554    236857  236977  (974799) + rnd-1_family-1234                                       Unknown                  3    122    (11) 126792  
  4843    2.4  0.2  2.8  scaffold40|size1212554    239182  239226  (972550) C rnd-1_family-30                                         Unknown                (0)    577     532 126793  
    85    2.4  0.0  1.1  scaffold40|size1212554    239227  239314  (972462) + (TTC)n                                                  Simple_repeat            1     87     (0) 126794  
  4843    2.4  0.2  2.8  scaffold40|size1212554    239315  239860  (971916) C rnd-1_family-30                                         Unknown               (46)    531       1 126793  
   236   14.6  2.4  0.0  scaffold40|size1212554    239828  239868  (971908) + rnd-5_family-2086                                       Unknown                586    627   (418) 126795 *
   278   17.0  0.0  0.0  scaffold40|size1212554    239930  239982  (971794) + genome_2_5130                                           DNA                    449    501    (64) 126796  
  5561    2.4  0.0  0.2  scaffold40|size1212554    239983  240614  (971162) + genome_5_2387                                           DNA                      1    631     (0) 126797  
   409   14.9  0.0  0.0  scaffold40|size1212554    240615  240681  (971095) + genome_2_5130                                           DNA                    499    565     (0) 126798  
    73    4.7  0.0  3.2  scaffold40|size1212554    240691  240786  (970990) + (TTCTCC)n                                               Simple_repeat            1     93     (0) 126799  
  1789   10.6  7.6  0.9  scaffold40|size1212554    240788  241091  (970685) + rnd-1_family-26                                         Unknown                  1    324     (0) 126800  
  1787    4.8  0.0  2.2  scaffold40|size1212554    243745  243975  (967801) + genome_2_20801                                          DNA                      1    226   (197) 126801  
  6273    5.0  1.7  0.1  scaffold40|size1212554    243976  244757  (967019) C rnd-1_family-968                                        LTR/Gypsy              (0)    795       2 126802  
   557   22.1  0.6  5.9  scaffold40|size1212554    244725  244984  (966792) + rnd-1_family-1111                                       LTR/Copia                2    125     (0) 126803 *
   685   12.4  0.0  2.5  scaffold40|size1212554    244955  245078  (966698) + rnd-1_family-1111                                       LTR/Copia                2    122     (3) 126804  
   285   23.4  2.6  9.4  scaffold40|size1212554    245092  245204  (966572) + rnd-1_family-1111                                       LTR/Copia                2    107    (18) 126805 *
  2723    7.3  0.3  6.0  scaffold40|size1212554    245156  245546  (966230) + rnd-1_family-386                                        Unknown                  3    372     (0) 126806  
  1429    6.2  1.0  1.0  scaffold40|size1212554    245541  245737  (966039) + genome_2_20801                                          DNA                    227    423     (0) 126807 *
  4153    9.6  0.2  3.3  scaffold40|size1212554    245766  246366  (965410) C genome_2_13648                                          LTR/Copia              (1)    583       1 126808  
   652   10.6  3.4  3.4  scaffold40|size1212554    246397  246513  (965263) + rnd-5_family-3738                                       Unknown                  1    117   (157) 126809  
  1794   14.7  0.3  0.0  scaffold40|size1212554    246566  246851  (964925) + genome_3_441                                            DNA                      1    287   (387) 126810  
  2480    0.7  0.0  0.0  scaffold40|size1212554    246852  247125  (964651) + genome_10_17896                                         DNA                      1    274  (1446) 126811 *
  2602    1.7  0.0  0.0  scaffold40|size1212554    247125  247422  (964354) + genome_10_17896                                         DNA                   1192   1489   (231) 126812  
   279    7.2  6.3 11.7  scaffold40|size1212554    247422  247445  (964331) + rnd-1_family-566                                        Unknown                 54    113     (3) 126813 *
   285    2.6  2.6  0.0  scaffold40|size1212554    247446  247484  (964292) + rnd-4_family-290                                        LINE/Ambal            4159   4198     (2) 126814 *
  2098    0.8  0.8  0.0  scaffold40|size1212554    247479  247715  (964061) + genome_10_17896                                         DNA                   1482   1720     (0) 126815  
  2312   13.5  1.0  1.8  scaffold40|size1212554    247716  248108  (963668) + genome_3_441                                            DNA                    285    674     (0) 126816  
  1200   23.2 15.0  2.0  scaffold40|size1212554    248114  248461  (963315) C genome_7_3728                                           DNA                   (28)    424      32 126817  
   783    8.5  0.9  0.0  scaffold40|size1212554    248465  248570  (963206) C rnd-5_family-3167                                       Unknown                (0)    315     209 126818  
   470    6.7  0.0  0.0  scaffold40|size1212554    248570  248629  (963147) C genome_7_1761                                           DNA                    (0)    654     595 126819 *
  1218   16.3  0.5  0.0  scaffold40|size1212554    248630  248831  (962945) C rnd-5_family-3167                                       Unknown              (112)    203       1 126818  
   432   18.9  7.9  2.5  scaffold40|size1212554    248887  249036  (962740) + rnd-1_family-8                                          Satellite                1    158   (144) 126820  
   246   18.4  0.0  0.0  scaffold40|size1212554    249004  249052  (962724) + rnd-5_family-3738                                       Unknown                216    264    (10) 126821 *
  2802   19.3  9.2  3.2  scaffold40|size1212554    249224  249880  (961896) C rnd-4_family-1920                                       Unknown                (1)    703       8 126822  
   467    6.2 13.6  0.0  scaffold40|size1212554    249892  249972  (961804) C rnd-1_family-1371                                       Unknown                (0)     93       2 126823  
   306   21.2  3.9 12.5  scaffold40|size1212554    250002  250145  (961631) C rnd-5_family-1153                                       Unknown              (270)    304     173 126824  
  4338    3.8  0.0  2.0  scaffold40|size1212554    250146  250660  (961116) + genome_2_13625                                          DNA                      1    505     (0) 126825  
   248   22.6  9.6  1.0  scaffold40|size1212554    250661  250743  (961033) C genome_11_13808                                         LTR/ERV1             (150)    518     428 126826 *
   650   18.8  3.7  5.0  scaffold40|size1212554    250661  250822  (960954) C rnd-5_family-1153                                       Unknown              (414)    160       1 126824  
   400   18.4  4.6  4.6  scaffold40|size1212554    250828  250935  (960841) C rnd-5_family-4603                                       Unknown                (5)    469     362 126827  
   370   23.4  2.9  7.3  scaffold40|size1212554    250979  251149  (960627) C rnd-5_family-750                                        Unknown                (0)    415     252 126828  
 52057    5.0  0.8  0.6  scaffold40|size1212554    251899  258264  (953512) + scaffold57|size959080_(dbseq-nr_623)_[193678,200055]    LTR/Gypsy                1   6378     (0) 126829  
    15   15.3  0.0  0.0  scaffold40|size1212554    259952  259980  (951796) + (AGC)n                                                  Simple_repeat            1     29     (0) 126830  
  6552    1.9  0.9  3.1  scaffold40|size1212554    261093  261894  (949882) + genome_12_19227                                         DNA                      1    785     (0) 126831  
   758   27.4  1.2  0.8  scaffold40|size1212554    261926  262175  (949601) C rnd-1_family-492                                        Unknown                (2)    894     644 126832  
   267   15.8 10.3  1.6  scaffold40|size1212554    262198  262236  (949540) C rnd-1_family-623                                        Unknown              (663)    231     188 126833  
  1076   15.9 15.0  0.4  scaffold40|size1212554    262237  262469  (949307) C genome_1_8676                                           DNA                    (0)    267       1 126834  
   409   27.9  1.9  1.2  scaffold40|size1212554    262470  262626  (949150) C rnd-1_family-623                                        Unknown              (694)    200      43 126835  
   344   22.5  0.0  0.0  scaffold40|size1212554    262771  262850  (948926) C rnd-1_family-936                                        Unknown               (15)    110      31 126836  
    14   17.6  0.0  0.0  scaffold40|size1212554    265820  265851  (945925) + A-rich                                                  Low_complexity           1     32     (0) 126837  
   254   23.5  1.5  0.0  scaffold40|size1212554    267413  267480  (944296) C rnd-5_family-616                                        Unknown                (0)     76       8 126838  
  4181    8.3  0.3  3.6  scaffold40|size1212554    267509  268111  (943665) + genome_2_13648                                          LTR/Copia                1    584     (0) 126839  
  3203    9.4  0.0  5.5  scaffold40|size1212554    268112  268594  (943182) + genome_5_4290                                           DNA                      1    458     (0) 126840  
   289    5.3  0.0  0.0  scaffold40|size1212554    268644  268681  (943095) + genome_2_5130                                           DNA                      1     38   (527) 126841  
   932   10.2  0.6  5.4  scaffold40|size1212554    268684  268839  (942937) C genome_3_7528                                           DNA                   (26)    430     282 126842  
   783   14.6  7.3  0.0  scaffold40|size1212554    268840  268976  (942800) + genome_3_3699                                           DNA/centromeric          1    147   (495) 126843  
   833   15.0 17.5  7.7  scaffold40|size1212554    269024  269297  (942479) + genome_3_3699                                           DNA/centromeric        146    444   (198) 126844 *
   960   11.0  2.0  0.0  scaffold40|size1212554    269271  269416  (942360) C rnd-1_family-811                                        Unknown               (72)    149       1 126845  
   949   13.7  1.9  0.0  scaffold40|size1212554    269419  269579  (942197) C rnd-4_family-2239                                       Unknown                (0)    164       1 126846  
   865   18.9  1.2  0.6  scaffold40|size1212554    269583  269747  (942029) + rnd-1_family-822                                        Unknown                  2    167     (0) 126847  
    14   14.8  2.4  5.0  scaffold40|size1212554    271431  271471  (940305) + (AACACA)n                                               Simple_repeat            1     40     (0) 126848  
 57313    2.7  0.2  0.3  scaffold40|size1212554    272053  278628  (933148) + scaffold99|size502049_(dbseq-nr_326)_[408981,415519]    LTR/Gypsy                1   6539     (0) 126849  
   330   35.6  2.0  0.7  scaffold40|size1212554    279559  279705  (932071) C genome_9_11612                                          DNA                  (150)    281     133 126850  
   260   29.5  0.0  0.0  scaffold40|size1212554    281254  281331  (930445) C genome_4_21158                                          DNA                  (137)    284     207 126851  
   226    8.3  0.0  2.8  scaffold40|size1212554    283456  283492  (928284) C rnd-5_family-2086                                       Unknown              (418)    627     592 126852 *
   384    7.0 12.3  0.0  scaffold40|size1212554    283465  283521  (928255) C rnd-1_family-26                                         Unknown                (0)    324     261 126853 *
  1139    9.5  1.7  1.3  scaffold40|size1212554    283516  283700  (928076) C rnd-1_family-26                                         Unknown               (29)    212       1 126853  
   356   16.9 14.3  0.0  scaffold40|size1212554    283522  283540  (928236) + rnd-1_family-65                                         Unknown                  3     89    (11) 126854 *
   445    5.5  0.2  0.2  scaffold40|size1212554    283713  283780  (927996) + rnd-1_family-117                                        Unknown                  2     69     (0) 126855  
  1378   22.7  1.9  1.2  scaffold40|size1212554    283903  284219  (927557) C rnd-1_family-26                                         Unknown                (5)    319       1 126856  
   611   19.9  1.2 19.9  scaffold40|size1212554    284054  284297  (927479) + rnd-2_family-88                                         Unknown                758    963    (46) 126857 *
   491   20.0  5.8  4.6  scaffold40|size1212554    284291  284305  (927471) C rnd-2_family-88                                         Unknown               (65)    944     930 126858 *
    30    3.1  0.0  0.0  scaffold40|size1212554    284306  284338  (927438) + (TTCTCC)n                                               Simple_repeat            1     33     (0) 126859  
   491   22.1  5.3  5.0  scaffold40|size1212554    284339  284557  (927219) C rnd-2_family-88                                         Unknown               (80)    929     771 126858 *
  1313   21.8  3.8  0.3  scaffold40|size1212554    284349  284661  (927115) + rnd-1_family-26                                         Unknown                  1    324     (0) 126860  
   415   21.7 11.0  3.6  scaffold40|size1212554    284973  285154  (926622) + rnd-5_family-1970                                       Unknown                702    896   (905) 126861  
  1188   28.1  2.8  4.5  scaffold40|size1212554    285267  285941  (925835) C rnd-1_family-632                                        Unknown              (322)    669       6 126862  
   395   22.7  2.7  0.0  scaffold40|size1212554    286247  286356  (925420) + rnd-5_family-1489                                       Unknown                326    438    (25) 126863  
  2139   26.9  5.2  0.5  scaffold40|size1212554    286430  287197  (924579) C rnd-1_family-813                                        Unknown                (0)    856      53 126864  
   964   29.8  4.7  6.0  scaffold40|size1212554    287229  287905  (923871) C rnd-5_family-1006                                       Unknown                (2)   2870    2202 126865  
  1316   14.4  4.2  1.9  scaffold40|size1212554    287950  288211  (923565) C rnd-5_family-1961                                       Unknown                (0)   1322    1055 126866  
   609   21.7  0.0  0.0  scaffold40|size1212554    288212  288340  (923436) C rnd-1_family-1277                                       Unknown                (4)    158      30 126867  
   229    0.0  0.0  0.0  scaffold40|size1212554    288342  288538  (923238) + (GTGA)n                                                 Simple_repeat            1    197     (0) 126868  
   529    9.1  0.7  0.0  scaffold40|size1212554    288539  289299  (922477) + (ATGAGATGAC)n                                           Simple_repeat            1    766     (0) 126869  
   688   14.3  1.6  1.6  scaffold40|size1212554    289300  289420  (922356) + rnd-1_family-1026                                       Unknown                164    284     (0) 126870  
   296   27.7  5.8  5.4  scaffold40|size1212554    289901  290159  (921617) C rnd-5_family-390                                        Unknown            (14151)   3565    3306 126871  
   498   30.6  7.5  5.6  scaffold40|size1212554    290349  290853  (920923) C rnd-5_family-390                                        Unknown            (14179)   3537    3024 126872  
   340   11.8  2.0  0.0  scaffold40|size1212554    291806  291856  (919920) + rnd-1_family-81                                         Unknown                118    169    (27) 126873  
   507   15.6  1.6  0.9  scaffold40|size1212554    291857  291898  (919878) C rnd-1_family-60                                         Unknown                (0)     95      23 126874  
  1155   17.2  3.0 12.1  scaffold40|size1212554    291904  292208  (919568) C rnd-1_family-369                                        Unknown              (135)   1154     875 126875  
  1114   17.0  1.9 16.2  scaffold40|size1212554    292192  292624  (919152) + scaffold342|size218991_(dbseq-nr_610)_[24332,30804]     LTR/Gypsy             5994   6470     (3) 126876 *
 20465   11.1  2.4  0.7  scaffold40|size1212554    292625  295342  (916434) C scaffold133|size826974_(dbseq-nr_519)_[800995,807399]   LTR/Gypsy            (375)   6030    3262 126877  
   539   12.5  0.0  2.3  scaffold40|size1212554    295343  295432  (916344) + scaffold14|size2522936_(dbseq-nr_238)_[1322522,1328710] LTR                      1     88  (6101) 126878 *
 44171    3.1  0.2  0.4  scaffold40|size1212554    295421  300570  (911206) + scaffold4|size935939_(dbseq-nr_390)_[911251,917351]     LTR                    590   5727   (374) 126879  
  3401    1.9  0.0  0.0  scaffold40|size1212554    300571  300949  (910827) C genome_12_21001                                         DNA                    (0)    379       1 126880  
  3214    4.0  0.0  0.0  scaffold40|size1212554    300950  301325  (910451) C scaffold43|size830363_(dbseq-nr_472)_[671820,677904]    LTR/Gypsy           (5709)    376       1 126881  
 21242    8.7  0.7  0.3  scaffold40|size1212554    301326  304118  (907658) + scaffold9|size952703_(dbseq-nr_94)_[283613,290091]      LTR/Gypsy             3175   5979   (500) 126882  
  3762    4.6  3.8  0.8  scaffold40|size1212554    304119  304596  (907180) + genome_4_5555                                           DNA                      1    492     (0) 126883  
   344   14.3  5.1  0.0  scaffold40|size1212554    304597  304677  (907099) + scaffold360|size312727_(dbseq-nr_717)_[58593,65069]     LTR/Gypsy             5974   6073   (414) 126884 *
 13623    4.2  0.6  0.2  scaffold40|size1212554    304664  306295  (905481) C rnd-5_family-4676                                       Unknown                (1)   2035     398 126885  
  1814   12.5  4.6  6.1  scaffold40|size1212554    306295  306661  (905115) C rnd-1_family-70                                         Unknown                (0)    362       1 126886 *
   201    0.0  0.0  0.6  scaffold40|size1212554    306662  306838  (904938) + (GAA)n                                                  Simple_repeat            1    176     (0) 126887  
    44    1.9  0.0  0.0  scaffold40|size1212554    306839  306891  (904885) + (GGA)n                                                  Simple_repeat            1     53     (0) 126888  
   475    7.2  0.0  1.4  scaffold40|size1212554    306892  306961  (904815) + rnd-1_family-91                                         Unknown                  1     69     (0) 126889  
  6301    5.1  1.8  0.1  scaffold40|size1212554    307005  307785  (903991) C rnd-1_family-1255                                       Unknown                (0)    794       1 126890  
  3804    5.8  0.2  0.0  scaffold40|size1212554    307813  308280  (903496) + genome_9_13036                                          DNA                      1    469     (0) 126891  
   430   18.2  0.0  0.0  scaffold40|size1212554    308283  308359  (903417) C rnd-1_family-369                                        Unknown             (1160)    129      53 126892  
  2655    9.5  1.5  4.3  scaffold40|size1212554    308362  308754  (903022) + rnd-1_family-767                                        Unknown                  1    382    (15) 126893  
 10806   11.3  0.4  4.5  scaffold40|size1212554    308755  308786  (902990) C rnd-1_family-243                                        DNA                    (0)   1622    1590 126894  
   907   14.9  1.1  5.1  scaffold40|size1212554    308787  308970  (902806) C rnd-1_family-547                                        Unknown                (5)    177       1 126895  
 10806   11.3  0.4  4.5  scaffold40|size1212554    308971  310489  (901287) C rnd-1_family-243                                        DNA                    (0)   1589       1 126894  
  9404   11.1  0.4  0.5  scaffold40|size1212554    310490  310810  (900966) C rnd-1_family-359                                        Unknown             (1074)    319       1 126896 *
 16685    7.0  0.5  0.1  scaffold40|size1212554    310565  312710  (899066) + rnd-1_family-438                                        Unknown                  1   2155   (868) 126897  
 50896    4.0  0.6  0.6  scaffold40|size1212554    312711  318844  (892932) C scaffold75|size1059443_(dbseq-nr_397)_[263011,269128]   LTR/Gypsy            (305)   6128       1 126898  
   238   18.8 10.9  0.0  scaffold40|size1212554    318793  318856  (892920) + scaffold14|size2522936_(dbseq-nr_238)_[150087,155942]   LTR                    324    394  (5462) 126899 *
  5913    8.8  3.4  0.3  scaffold40|size1212554    318824  319671  (892105) + rnd-1_family-438                                        Unknown               2150   3023     (0) 126900  
   897    7.2  0.0  0.0  scaffold40|size1212554    319675  319799  (891977) C rnd-1_family-936                                        Unknown                (0)    125       1 126901  
   450    6.3  0.0  0.0  scaffold40|size1212554    319933  320011  (891765) + rnd-5_family-1248                                       Unknown                365    443   (850) 126902  
  6916    6.8  1.1  0.4  scaffold40|size1212554    320242  321151  (890625) C rnd-1_family-413                                        Unknown             (1468)    921       6 126903  
   376    4.4  0.0  0.0  scaffold40|size1212554    321157  321201  (890575) C rnd-1_family-369                                        Unknown             (1244)     45       1 126904  
  3173    2.5  0.0  0.0  scaffold40|size1212554    321203  321563  (890213) C genome_7_4419                                           DNA                    (0)    515     155 126905  
   583    1.4  0.0  0.0  scaffold40|size1212554    321586  321654  (890122) C rnd-1_family-91                                         Unknown                (0)     69       1 126906  
   523   21.9  1.2  3.7  scaffold40|size1212554    321666  321831  (889945) + rnd-4_family-169                                        RC/Helitron             85    246  (8007) 126907 *
  4180    2.7  0.5  0.6  scaffold40|size1212554    321685  322178  (889598) C rnd-1_family-25                                         Unknown               (46)    486       1 126908  
  2149    8.9  4.9  1.2  scaffold40|size1212554    322172  322507  (889269) C genome_7_4419                                           DNA                   (21)    494     157 126909 *
   625   19.9  0.6  3.6  scaffold40|size1212554    322470  322641  (889135) + rnd-1_family-21                                         Unknown                219    385  (5527) 126910 *
  5704    4.8  0.0  3.5  scaffold40|size1212554    322656  323385  (888391) + rnd-5_family-1341                                       Unknown                  1    705     (0) 126911  
   528   24.8  7.6  2.7  scaffold40|size1212554    323387  323579  (888197) C rnd-1_family-1347                                       Unknown              (520)    170       4 126912 *
   886   27.9  4.1  1.5  scaffold40|size1212554    323491  323810  (887966) + rnd-1_family-21                                         Unknown               4699   5026   (886) 126913  
   704   14.2  5.8  2.2  scaffold40|size1212554    323788  323960  (887816) C genome_7_4419                                           DNA                  (336)    179       1 126909 *
  1309    1.3  0.0  3.2  scaffold40|size1212554    323961  324120  (887656) C genome_7_4419                                           DNA                  (358)    157       3 126905  
   409   32.8  6.5  4.3  scaffold40|size1212554    325690  325918  (885858) + genome_12_13613                                         DNA                      4    237   (287) 126914  
   446   14.9 11.5  3.6  scaffold40|size1212554    327616  327719  (884057) + scaffold170|size558746_(dbseq-nr_246)_[277812,288266]   LTR/Gypsy             1647   1758  (8697) 126915 *
  9640   22.3  4.3  1.9  scaffold40|size1212554    327656  332011  (879765) C scaffold170|size558746_(dbseq-nr_246)_[277812,288266]   LTR/Gypsy           (5828)   4627    2015 126916  
   673   18.5  3.3  2.2  scaffold40|size1212554    332008  332189  (879587) + rnd-5_family-1816                                       Unknown                463    646    (73) 126917 *
  1811   17.1  1.2  0.0  scaffold40|size1212554    332113  332434  (879342) C scaffold170|size558746_(dbseq-nr_246)_[277812,288266]   LTR/Gypsy           (8448)   2007    1682 126916  
   505   25.6  7.0  5.7  scaffold40|size1212554    333128  333371  (878405) + rnd-5_family-392                                        Unknown                292    538     (0) 126918  
   306   28.6  7.5  4.2  scaffold40|size1212554    333368  333530  (878246) C rnd-5_family-2648                                       Unknown               (28)    383     214 126919 *
   320    0.0  0.0  0.0  scaffold40|size1212554    333531  333803  (877973) + (CAT)n                                                  Simple_repeat            1    273     (0) 126920  
   306   28.6  7.5  4.2  scaffold40|size1212554    333804  333825  (877951) C rnd-5_family-2648                                       Unknown              (198)    213     192 126919  
  1091   23.3  7.4  1.3  scaffold40|size1212554    333835  334130  (877646) C rnd-5_family-750                                        Unknown                (9)    406      93 126921  
   424   23.9  0.0  0.0  scaffold40|size1212554    334192  334283  (877493) C rnd-5_family-750                                        Unknown              (321)     94       3 126921  
   324   25.9 11.2  3.5  scaffold40|size1212554    334285  334444  (877332) C rnd-5_family-2648                                       Unknown              (234)    177       6 126919  
   839   19.1  8.8  6.3  scaffold40|size1212554    334502  334763  (877013) + rnd-5_family-4906                                       Unknown                  4    271   (322) 126922  
  4303    5.2  0.2  0.2  scaffold40|size1212554    334764  335287  (876489) C genome_12_13613                                         DNA                    (0)    524       1 126923  
   490   30.9  5.1  3.2  scaffold40|size1212554    335485  335819  (875957) + genome_7_17953                                          DNA                      1    341   (947) 126924  
   345   37.6  4.3  2.1  scaffold40|size1212554    335820  336036  (875740) C genome_6_19263                                          LTR/Copia              (0)   1628    1065 126925  
   686   23.9  5.6  2.9  scaffold40|size1212554    336641  336933  (874843) + scaffold170|size558746_(dbseq-nr_246)_[277812,288266]   LTR/Gypsy             3023   3471  (6984) 126926  
  1363   13.9  1.3  0.4  scaffold40|size1212554    336938  337175  (874601) + rnd-1_family-373                                        Unknown                  1    240     (5) 126927 *
  1437   13.0  7.6  0.7  scaffold40|size1212554    336985  337247  (874529) C rnd-1_family-365                                        Unknown                (0)    281       1 126928 *
  2368   23.0  1.2  3.2  scaffold40|size1212554    337161  337739  (874037) + scaffold170|size558746_(dbseq-nr_246)_[277812,288266]   LTR/Gypsy             4060   4627  (5828) 126926  
    13    9.3  8.3  2.6  scaffold40|size1212554    338165  338200  (873576) + (ATTTG)n                                                Simple_repeat            1     38     (0) 126929  
    21    9.5  0.0  0.0  scaffold40|size1212554    338243  338276  (873500) + (GTTTT)n                                                Simple_repeat            1     34     (0) 126930  
   277   21.7  2.9  1.4  scaffold40|size1212554    338558  338627  (873149) + rnd-5_family-4249                                       Unknown                124    194   (157) 126931 *
   366   23.2  0.0  1.2  scaffold40|size1212554    338567  338649  (873127) C rnd-5_family-4249                                       Unknown              (224)    127      46 126932  
   718   26.3  2.5  2.9  scaffold40|size1212554    338660  338898  (872878) + rnd-5_family-1414                                       Unknown                  1    238  (2012) 126933  
  1078   21.0  8.5  3.1  scaffold40|size1212554    339142  339446  (872330) + rnd-5_family-1414                                       Unknown                369    689  (1561) 126933  
  1990   19.4  1.6  7.1  scaffold40|size1212554    339531  340018  (871758) + genome_11_89010-9]2                                     Unspecified             14    476     (3) 126934  
  1665   15.1  7.6  1.2  scaffold40|size1212554    341411  341652  (870124) + genome_2_13625                                          DNA                      1    261   (244) 126935  
  3868    1.9  0.5  0.4  scaffold40|size1212554    341653  342100  (869676) C scaffold129|size369745_(dbseq-nr_271)_[199302,205734]   LTR/Gypsy              (0)   6433    6012 126936  
  1728    7.3  0.5  0.0  scaffold40|size1212554    342101  342319  (869457) + genome_2_13625                                          DNA                    286    505     (0) 126937  
   275   36.3  8.4  0.9  scaffold40|size1212554    342492  342694  (869082) + rnd-1_family-529                                        Unknown                744    961   (105) 126938  
    12   10.1  9.4  0.0  scaffold40|size1212554    343139  343170  (868606) + (TGTTGG)n                                               Simple_repeat            1     35     (0) 126939  
  1782   12.9  2.2  4.1  scaffold40|size1212554    344693  345016  (866760) C rnd-1_family-86                                         Unknown              (219)    607     290 126940  
  1727   12.6  0.3  2.2  scaffold40|size1212554    344929  345211  (866565) + rnd-1_family-502                                        Unknown                  1    278     (0) 126941 *
   294   20.0  0.0  2.7  scaffold40|size1212554    345144  345220  (866556) C rnd-1_family-156                                        Unknown              (652)    308     234 126942 *
  1133   14.0  1.2  9.8  scaffold40|size1212554    345234  345487  (866289) + genome_1_22152                                          DNA                      1    234   (231) 126943  
   591   16.4  0.0  0.0  scaffold40|size1212554    345524  345627  (866149) C rnd-5_family-396                                        Unknown               (34)    109       6 126944  
   481   26.6  0.0  0.8  scaffold40|size1212554    345639  345763  (866013) C rnd-1_family-361                                        Unknown              (381)    464     341 126945  
   283   20.7  8.3 11.3  scaffold40|size1212554    345774  345882  (865894) C genome_11_2781                                          DNA                    (6)    193      88 126946 *
   394   27.3  2.8  1.4  scaffold40|size1212554    345789  345929  (865847) + rnd-1_family-1278                                       Unknown                 18    160   (220) 126947  
    15   22.4  0.0  6.1  scaffold40|size1212554    345963  346014  (865762) + (TAG)n                                                  Simple_repeat            1     49     (0) 126948  
 15808    8.2  1.5  0.1  scaffold40|size1212554    346045  349104  (862672) C rnd-1_family-259                                        DNA/hAT-Tag1           (7)   3104       1 126949  
  5129   14.1  2.3  3.9  scaffold40|size1212554    349105  351306  (860470) C rnd-4_family-49                                         Unknown              (104)   1127       1 126950  
   322   24.7  6.4  1.0  scaffold40|size1212554    351308  351401  (860375) C genome_11_2781                                          DNA                   (97)    102       4 126951  
   930   24.3  3.4  1.8  scaffold40|size1212554    351468  351790  (859986) C rnd-5_family-766                                        DNA/TcMar-Tc2       (1341)    506     179 126952 *
  1939   16.1  0.8  6.8  scaffold40|size1212554    351784  352142  (859634) C rnd-5_family-93                                         Unknown             (3075)    339       1 126953  
  1372   17.1  1.9  0.2  scaffold40|size1212554    352147  352411  (859365) + genome_1_22152                                          DNA                    137    463     (2) 126954  
   295    0.0  0.0  0.0  scaffold40|size1212554    352414  352446  (859330) C rnd-4_family-545                                        Unknown             (1876)    305     273 126955  
  2996    8.6  1.4  2.8  scaffold40|size1212554    352447  352889  (858887) C genome_11_12231                                         DNA                    (0)    437       1 126956  
   764   13.1  0.0  2.5  scaffold40|size1212554    352894  353018  (858758) + rnd-1_family-26                                         Unknown                201    322     (2) 126957  
   464    9.7  2.8  0.0  scaffold40|size1212554    353017  353088  (858688) + rnd-1_family-60                                         Unknown                 36    109     (0) 126958 *
   361   19.8  5.8  0.0  scaffold40|size1212554    353089  353099  (858677) C rnd-2_family-88                                         Unknown              (533)    473     386 126959  
   385   18.5 10.6 14.2  scaffold40|size1212554    354823  355011  (856765) C genome_1_6799                                           DNA                    (0)    435     253 126960 *
  2059   12.8  4.8  5.0  scaffold40|size1212554    354826  354875  (856901) + rnd-5_family-51                                         Unknown                  1     64  (1712) 126961  
   980   14.7  1.7  2.9  scaffold40|size1212554    354876  355050  (856726) C rnd-5_family-766                                        DNA/TcMar-Tc2          (0)   1847    1675 126962  
  2059   12.8  4.8  5.0  scaffold40|size1212554    355051  355265  (856511) + rnd-5_family-51                                         Unknown                 65    342  (1434) 126961  
   531    8.2  0.0  1.2  scaffold40|size1212554    355268  355353  (856423) + rnd-5_family-2155                                       Unknown                  3     87     (2) 126963  
  2803    5.6  1.1  0.5  scaffold40|size1212554    355359  355747  (856029) C rnd-1_family-1319                                       Unknown                (0)    365       2 126964  
   424    1.4  6.8  2.6  scaffold40|size1212554    355722  355795  (855981) + genome_4_14578                                          DNA                    186    262   (131) 126965 *
   246   11.4 10.9 14.6  scaffold40|size1212554    355794  355885  (855891) + rnd-5_family-51                                         Unknown                360    448  (1328) 126961 *
  1193   16.6  4.9  0.0  scaffold40|size1212554    355885  356131  (855645) + rnd-5_family-51                                         Unknown                782   1040   (736) 126961  
   845   28.4  2.8  4.2  scaffold40|size1212554    355887  356250  (855526) + rnd-1_family-207                                        DNA/TcMar-Tc2          157    515     (6) 126966 *
  1948   17.4  2.9  1.2  scaffold40|size1212554    356450  356868  (854908) C rnd-5_family-766                                        DNA/TcMar-Tc2       (1368)    479      54 126967  
   413   21.1  1.0  2.1  scaffold40|size1212554    356832  356928  (854848) + rnd-5_family-51                                         Unknown               1680   1775     (1) 126961 *
  1916   11.2  3.6  0.0  scaffold40|size1212554    356945  357249  (854527) + rnd-1_family-674                                        Unknown                 24    339     (2) 126968  
   423   29.5  3.6  8.8  scaffold40|size1212554    357267  357541  (854235) + genome_4_4579                                           DNA                    153    421     (0) 126969  
  1039   17.8  5.0  5.4  scaffold40|size1212554    357606  357866  (853910) + genome_7_9296                                           DNA                      4    263    (88) 126970  
   751   12.4  0.0  1.8  scaffold40|size1212554    357935  358049  (853727) C rnd-4_family-406                                        Unknown                (0)    114       2 126971  
   631   24.0 12.3  4.8  scaffold40|size1212554    358050  358275  (853501) + scaffold7|size730406_(dbseq-nr_160)_[96026,102513]      LTR/Gypsy               14    375  (6113) 126972  
   262   18.8  2.1  0.0  scaffold40|size1212554    358319  358366  (853410) + genome_7_9296                                           DNA                    302    350     (1) 126973  
   477   28.5  7.6  3.3  scaffold40|size1212554    358386  358675  (853101) + genome_3_19411                                          DNA                     14    315    (77) 126974  
   494   25.0  1.9  2.5  scaffold40|size1212554    359041  359200  (852576) + rnd-4_family-237                                        Unknown                  6    164   (114) 126975 *
  1895   13.3  0.7  0.3  scaffold40|size1212554    359072  359357  (852419) + genome_11_172910-9]15                                   Unspecified              2    288   (258) 126976  
  1995   24.6  5.9  3.1  scaffold40|size1212554    360280  360647  (851129) C rnd-1_family-607                                        Unknown                (0)   1092     711 126977  
   327    0.0  0.0  0.0  scaffold40|size1212554    360648  360924  (850852) + (GA)n                                                   Simple_repeat            1    277     (0) 126978  
  1995   24.6  5.9  3.1  scaffold40|size1212554    360925  361492  (850284) C rnd-1_family-607                                        Unknown              (382)    710     132 126977  
   236   30.2  0.0  0.0  scaffold40|size1212554    361583  361688  (850088) C rnd-1_family-607                                        Unknown              (986)    106       1 126977  
   557   31.1  5.0  6.5  scaffold40|size1212554    362431  362850  (848926) C rnd-1_family-957                                        Unknown               (37)    489      76 126979  
  1598    8.0  0.9  1.3  scaffold40|size1212554    363314  363540  (848236) + genome_11_172910-9]15                                   Unspecified            321    546     (0) 126980  
   281   12.8  2.1  0.0  scaffold40|size1212554    363510  363556  (848220) C rnd-4_family-237                                        Unknown              (211)     67      20 126981 *
   355   29.5  3.5  4.7  scaffold40|size1212554    363690  363949  (847827) + rnd-5_family-390                                        Unknown               3134   3390 (14326) 126982  
   568   14.0  0.9  1.9  scaffold40|size1212554    363950  364058  (847718) C rnd-1_family-542                                        Unknown                (0)    507     400 126983  
   448   14.0  0.0  2.3  scaffold40|size1212554    364060  364147  (847629) + scaffold3|size1191850_(dbseq-nr_493)_[349346,364513]    LTR/Copia             2362   2447 (12721) 126984 *
  4164   11.8  5.9  0.8  scaffold40|size1212554    364136  364849  (846927) + rnd-1_family-0                                          Unknown                  2    751  (1757) 126985  
   435   21.1 10.0  6.7  scaffold40|size1212554    364148  364342  (847434) C scaffold5|size2025720_(dbseq-nr_679)_[1273151,1286701]  LTR/Gypsy           (6043)   7499    7210 126986 *
  7807    7.6  1.6  1.1  scaffold40|size1212554    364343  365446  (846330) C rnd-4_family-913                                        Unknown                (0)   1287     178 126987  
  5533    2.6  0.3  2.1  scaffold40|size1212554    365446  366111  (845665) C genome_7_1761                                           DNA                    (0)    654       1 126988 *
   661    6.9  0.0  0.0  scaffold40|size1212554    366112  366198  (845578) C rnd-4_family-913                                        Unknown             (1105)    182      96 126987  
  5972    6.1  0.6  0.1  scaffold40|size1212554    366199  366977  (844799) + rnd-1_family-168                                        Unknown                  1    753    (26) 126989  
  6180    1.6  1.5  1.7  scaffold40|size1212554    366978  368348  (843428) + genome_7_21013                                          DNA                      1   1449     (0) 126990  
   880    8.7  0.6 12.7  scaffold40|size1212554    368349  368507  (843269) + rnd-1_family-138                                        Unknown                426    567     (0) 126991 *
  1678   16.6  6.5  8.6  scaffold40|size1212554    368387  368608  (843168) C rnd-1_family-224                                        Unknown              (285)    573     200 126992  
  1889   16.5  4.2  2.5  scaffold40|size1212554    368609  369038  (842738) + rnd-1_family-198                                        Unknown                  1    437     (0) 126993  
  1678   16.6  6.5  8.6  scaffold40|size1212554    369039  369154  (842622) C rnd-1_family-224                                        Unknown              (285)    199       1 126992  
  1045   24.1  4.4  2.7  scaffold40|size1212554    369159  369521  (842255) C rnd-1_family-542                                        Unknown              (106)    401      33 126983  
   367   21.0 18.0  3.0  scaffold40|size1212554    369616  369787  (841989) C rnd-1_family-926                                        Unknown               (15)    449     253 126994  
   304   30.1  3.3  4.4  scaffold40|size1212554    369760  369943  (841833) C rnd-1_family-926                                        Unknown               (15)    449     268 126995 *
   360   25.5  3.0  1.0  scaffold40|size1212554    371266  371364  (840412) + rnd-5_family-819                                        Unknown                845    945    (35) 126996  
   468   25.1  7.2  3.5  scaffold40|size1212554    371421  371614  (840162) + rnd-1_family-347                                        Unknown                167    367   (708) 126997  
   312   31.4 12.3  1.1  scaffold40|size1212554    371864  372098  (839678) + rnd-1_family-411                                        Unknown                501    761   (150) 126998  
   916   24.8  1.6  3.0  scaffold40|size1212554    373085  373392  (838384) C rnd-5_family-1940                                       DNA/PiggyBac          (76)    608     305 126999  
   988   17.9  1.0  1.5  scaffold40|size1212554    373451  373654  (838122) + rnd-1_family-1128                                       Unknown                  1    203     (0) 127000 *
  1433   23.4  0.9  0.9  scaffold40|size1212554    373617  373965  (837811) C rnd-1_family-880                                        Unknown                (0)    350       2 127001  
  1258   17.9  0.0  0.8  scaffold40|size1212554    373854  374107  (837669) + rnd-1_family-869                                        Unknown                  1    252     (0) 127002 *
  1452   22.1  0.6  0.3  scaffold40|size1212554    374603  374920  (836856) + rnd-1_family-679                                        DNA/PiggyBac             1    319     (1) 127003  
  1290   13.1  0.0  0.0  scaffold40|size1212554    374985  375259  (836517) + rnd-1_family-1363                                       Unknown                  1    218     (0) 127004  
   280   18.2  0.0  0.0  scaffold40|size1212554    375615  375669  (836107) + rnd-5_family-1642                                       Unknown                173    227   (249) 127005  
   933   15.8  0.0  0.0  scaffold40|size1212554    375670  375827  (835949) + rnd-1_family-1344                                       Unknown                 15    172     (0) 127006  
   327   22.1  0.0  0.0  scaffold40|size1212554    375838  375905  (835871) + rnd-5_family-1642                                       Unknown                409    476     (0) 127005  
  1399   20.1  0.0  0.4  scaffold40|size1212554    375907  376166  (835610) C rnd-1_family-1159                                       DNA/Kolobok-T2         (0)    259       1 127007  
   436   22.0  1.1  0.0  scaffold40|size1212554    376333  376423  (835353) C genome_1_9665                                           DNA                  (467)    113      22 127008 *
   465   20.6  1.1  1.1  scaffold40|size1212554    376344  376436  (835340) + genome_1_9665                                           DNA                     25    117   (463) 127008 *
  2899   17.3  4.4  0.7  scaffold40|size1212554    376436  376976  (834800) + genome_1_9665                                           DNA                     20    580     (0) 127009  
   278   23.6  6.3  6.3  scaffold40|size1212554    376906  377000  (834776) C genome_1_9665                                           DNA                  (485)     95       1 127010 *
  2149   15.9  0.3  3.5  scaffold40|size1212554    377001  377383  (834393) + genome_4_21158                                          DNA                     47    417     (4) 127011  
    12   20.3  3.5  7.1  scaffold40|size1212554    377897  377954  (833822) + A-rich                                                  Low_complexity           1     56     (0) 127012  
   897   22.9  4.5  1.0  scaffold40|size1212554    379641  379927  (831849) C rnd-1_family-542                                        Unknown               (17)    490     194 127013  
   592   18.5  2.7  2.7  scaffold40|size1212554    382266  382415  (829361) + genome_12_19122                                         DNA                      6    155   (124) 127014  
   486   29.9  0.0  0.0  scaffold40|size1212554    382454  382597  (829179) + genome_12_19122                                         DNA                    136    279     (0) 127015  
    18   23.4  2.0  0.0  scaffold40|size1212554    383984  384033  (827743) + GA-rich                                                 Low_complexity           1     51     (0) 127016  
 31584    3.2  0.6  0.3  scaffold40|size1212554    384045  387700  (824076) C scaffold41|size688885_(dbseq-nr_738)_[243717,250168]    LTR/Gypsy              (0)   6452    2787 127017  
 59531    0.4  0.2  0.0  scaffold40|size1212554    387701  394129  (817647) C scaffold325|size289884_(dbseq-nr_572)_[65301,71739]     LTR/Gypsy              (0)   6439       1 127018  
 24107    3.1  0.4  0.9  scaffold40|size1212554    394130  396945  (814831) C scaffold7|size730406_(dbseq-nr_160)_[96026,102513]      LTR/Gypsy           (3686)   2802       1 127019  
 14275    5.0  0.1  0.3  scaffold40|size1212554    396946  398656  (813120) C scaffold171|size496807_(dbseq-nr_295)_[215868,222163]   LTR/Gypsy            (970)   5326    3620 127020  
   431    2.0  0.0  0.0  scaffold40|size1212554    398655  398703  (813073) + scaffold360|size312727_(dbseq-nr_717)_[58593,65069]     LTR/Gypsy               81    129  (6348) 127021 *
 12258    4.0  0.8  0.8  scaffold40|size1212554    398699  400168  (811608) C scaffold9|size952703_(dbseq-nr_94)_[283613,290091]      LTR/Gypsy           (5010)   1469       1 127022  
  5038   19.1  9.1  2.4  scaffold40|size1212554    400191  401437  (810339) C rnd-5_family-2695                                       Unknown              (785)   1649     321 127023  
   840   18.7  3.3  3.8  scaffold40|size1212554    401391  401601  (810175) + scaffold9|size952703_(dbseq-nr_94)_[505032,511221]      LTR                   5704   5913   (277) 127024 *
  4337    1.7  0.2  0.0  scaffold40|size1212554    401435  401917  (809859) C scaffold178|size795848_(dbseq-nr_718)_[170010,175635]   LTR/Gypsy           (5117)    509      26 127025 *
 19766    1.2  0.2  0.1  scaffold40|size1212554    401917  404094  (807682) C scaffold169|size371567_(dbseq-nr_550)_[241579,248062]   LTR/Gypsy            (767)   5717    3537 127026  
  2323    5.5  0.3  0.7  scaffold40|size1212554    404095  404386  (807390) + genome_1_5806                                           DNA                      1    291   (493) 127027  
  1338   14.6  0.0  0.0  scaffold40|size1212554    404392  404603  (807173) + genome_7_97590-9]4                                      Unspecified             60    271   (952) 127028  
  2255   16.1 11.8  3.0  scaffold40|size1212554    404612  405111  (806665) + rnd-1_family-164                                        Unknown                 84    626   (958) 127029  
   623   17.5  1.3  6.0  scaffold40|size1212554    405154  405311  (806465) C rnd-1_family-1272                                       LTR/Gypsy              (0)    157       7 127030  
  2987   13.9  4.1  0.4  scaffold40|size1212554    405315  405799  (805977) + genome_10_9079                                          DNA                    859   1361     (0) 127031  
   390   14.6  0.5  0.5  scaffold40|size1212554    405734  405813  (805963) C genome_1_5806                                           DNA                  (412)     80       1 127032 *
 31932    1.6  0.6  0.1  scaffold40|size1212554    405814  409385  (802391) C scaffold178|size795848_(dbseq-nr_718)_[170010,175635]   LTR/Gypsy           (2035)   3591       1 127033  
   505   13.5  5.5  5.5  scaffold40|size1212554    409386  409495  (802281) C rnd-5_family-2695                                       Unknown             (2110)    324     215 127023  
   469    9.8  4.8  1.2  scaffold40|size1212554    409577  409659  (802117) C rnd-5_family-2695                                       Unknown             (2323)    111      26 127023  
    11   21.8  0.0  5.1  scaffold40|size1212554    411294  411334  (800442) + (ATTTTG)n                                               Simple_repeat            1     39     (0) 127034  
   259   26.7  7.2  3.8  scaffold40|size1212554    413295  413441  (798335) C rnd-1_family-345                                        Unknown                (3)    172      21 127035  
  5545    2.1  4.7  0.7  scaffold40|size1212554    413442  414098  (797678) + genome_10_3703                                          DNA                      1    683   (108) 127036  
  4234    3.5  0.0  0.0  scaffold40|size1212554    414099  414585  (797191) + genome_8_17516                                          DNA                      1    487     (0) 127037  
   992    4.8  0.8  0.8  scaffold40|size1212554    414586  414695  (797081) + genome_10_3703                                          DNA                    682    791     (0) 127038  
   966   22.2  4.3  7.4  scaffold40|size1212554    419562  419819  (791957) + genome_6_9737                                           DNA                      1    259   (467) 127039  
   455   12.2  1.2  2.4  scaffold40|size1212554    419831  419914  (791862) + rnd-1_family-1203                                       Unknown                 23    105     (0) 127040  
  2488    5.5  4.0  2.9  scaffold40|size1212554    419924  420395  (791381) C rnd-5_family-2816                                       Unknown                (0)    477       1 127041  
   812   24.1  4.9  1.9  scaffold40|size1212554    420290  420492  (791284) + genome_6_9737                                           DNA                    518    726     (0) 127042 *
   367   18.4  2.5 20.1  scaffold40|size1212554    421129  421287  (790489) C genome_2_13625                                          DNA                    (0)    505     371 127043  
 26566    8.4  5.2  1.1  scaffold40|size1212554    421288  423088  (788688) + rnd-4_family-98                                         DNA/hAT-Tag1             1   1698  (3537) 127044  
    26    0.0  0.0  0.0  scaffold40|size1212554    423089  423113  (788663) + (CCCT)n                                                 Simple_repeat            1     25     (0) 127045  
 26566    5.8  4.5  1.2  scaffold40|size1212554    423114  425513  (786263) + rnd-4_family-98                                         DNA/hAT-Tag1          1546   3970  (1265) 127044  
  4778    2.0  1.6  0.0  scaffold40|size1212554    425358  425913  (785863) + rnd-1_family-1349                                       Unknown                  1    565     (0) 127046 *
 10415    3.2  1.6  0.2  scaffold40|size1212554    425554  426803  (784973) + rnd-4_family-98                                         DNA/hAT-Tag1          3968   5235     (0) 127047  
   993   17.2  2.5  7.9  scaffold40|size1212554    426804  427043  (784733) C genome_2_13625                                          DNA                  (277)    228       1 127043  
   754    5.6  0.0  0.0  scaffold40|size1212554    428016  428105  (783671) + rnd-1_family-774                                        Unknown                  1     90   (323) 127048  
 36011    3.8  2.7  0.4  scaffold40|size1212554    429180  433641  (778135) + scaffold9|size952703_(dbseq-nr_94)_[283613,290091]      LTR/Gypsy               52   4613  (1866) 127049  
  6111    4.8  0.3  0.8  scaffold40|size1212554    433642  434396  (777380) + scaffold57|size959080_(dbseq-nr_623)_[193678,200055]    LTR/Gypsy             5628   6378     (0) 127050  
   430   29.6 10.2  2.1  scaffold40|size1212554    434401  434666  (777110) C rnd-5_family-664                                        Unknown              (973)   1540    1254 127051  
   477   24.6 13.9  1.4  scaffold40|size1212554    436948  437268  (774508) C rnd-5_family-1370                                       Unknown             (2011)    502     164 127051  
    19   13.0  0.0  0.0  scaffold40|size1212554    442921  442954  (768822) + (ACG)n                                                  Simple_repeat            1     34     (0) 127052  
   301   14.3  4.1  0.0  scaffold40|size1212554    444356  444404  (767372) + genome_4_17519                                          DNA                    183    233   (153) 127053 *
  5851   10.2  3.8  3.7  scaffold40|size1212554    444371  445324  (766452) + genome_7_155710-9]4                                     Unspecified              1    955     (0) 127054  
   235   30.2  5.7  0.0  scaffold40|size1212554    445684  445789  (765987) + genome_2_3381                                           DNA                    380    491     (1) 127055  
  1829   18.3  7.8  0.7  scaffold40|size1212554    447224  447635  (764141) C scaffold635|size61559_(dbseq-nr_505)_[26836,33285]      LTR/Gypsy              (0)   6450    6010 127056  
   255    9.4  0.0 11.6  scaffold40|size1212554    447603  447650  (764126) C scaffold37|size854255_(dbseq-nr_614)_[375639,381755]    LTR/Gypsy            (434)   5683    5641 127057 *
   259   26.6  7.1  2.3  scaffold40|size1212554    448447  448573  (763203) C rnd-5_family-969                                        Unknown             (3085)   3707    3575 127058  
   229   29.4  2.1  2.1  scaffold40|size1212554    449007  449100  (762676) + genome_5_586                                            DNA                     58    151    (90) 127059  
   234   17.4  0.0  7.7  scaffold40|size1212554    449220  449275  (762501) C genome_2_8342                                           DNA                  (381)     98      47 127060  
  3179    6.9  0.2  0.7  scaffold40|size1212554    449621  450056  (761720) C rnd-1_family-84                                         Unknown                (9)   1000     248 127061  
  1482   14.5  2.2  7.0  scaffold40|size1212554    450058  450181  (761595) + genome_11_13808                                         LTR/ERV1                 1    124   (544) 127062  
    62    9.0  0.0  1.0  scaffold40|size1212554    450182  450278  (761498) + (ACTTGGTGTC)n                                           Simple_repeat            1     96     (0) 127063  
  1588    6.7  3.4 18.5  scaffold40|size1212554    450279  450455  (761321) + genome_11_13808                                         LTR/ERV1               385    519   (149) 127062  
   104    8.1  0.0  0.7  scaffold40|size1212554    450456  450601  (761175) + (TCACTTGGTG)n                                           Simple_repeat            1    145     (0) 127064  
  1588    6.7  3.4 18.5  scaffold40|size1212554    450602  450748  (761028) + genome_11_13808                                         LTR/ERV1               520    667     (1) 127062  
  2395   11.9  5.9  5.1  scaffold40|size1212554    450749  451219  (760557) C rnd-1_family-200                                        Unknown              (161)    341       1 127065  
  1397    6.5  1.3  5.1  scaffold40|size1212554    450984  451224  (760552) + rnd-1_family-17                                         Unknown                291    556     (0) 127066 *
142757    0.6  0.5  0.2  scaffold40|size1212554    454686  482041  (729735) + rnd-1_family-1                                          Unknown                  1  15915     (0) 127066  
    20   21.4  1.4  5.8  scaffold40|size1212554    484742  484813  (726963) + (TGTAT)n                                                Simple_repeat            1     69     (0) 127067  
   376   21.4  7.4  6.0  scaffold40|size1212554    487872  488020  (723756) + rnd-1_family-688                                        Unknown                797    947     (3) 127068  
   272   20.0  7.1  2.9  scaffold40|size1212554    487941  488038  (723738) C rnd-1_family-816                                        Unknown               (43)   1018     917 127069 *
 22538    4.0  0.5  0.0  scaffold40|size1212554    488037  490929  (720847) C rnd-1_family-406                                        Unknown                (0)   2798       1 127070 *
 47100    9.0  2.2  1.4  scaffold40|size1212554    489023  496212  (715564) + rnd-5_family-1745                                       Unknown                  9   7224   (989) 127071  
    32    0.0  0.0  0.0  scaffold40|size1212554    496213  496242  (715534) + (TTTTTC)n                                               Simple_repeat            1     30     (0) 127072  
 47100    9.0  2.2  1.4  scaffold40|size1212554    496243  496623  (715153) + rnd-5_family-1745                                       Unknown               7225   7639   (574) 127071  
   303   33.3  0.0  0.8  scaffold40|size1212554    496618  496744  (715032) C rnd-1_family-816                                        Unknown              (138)    923     798 127073 *
  1647   30.9  7.3  1.4  scaffold40|size1212554    497141  497892  (713884) C scaffold119|size395038_(dbseq-nr_535)_[319679,324762]   LTR/Copia            (191)   4893    4098 127074  
    12   13.9  0.0  0.0  scaffold40|size1212554    498183  498206  (713570) + (GGA)n                                                  Simple_repeat            1     24     (0) 127075  
   315   16.3 13.7  3.6  scaffold40|size1212554    498424  498525  (713251) + rnd-1_family-683                                        Unknown                  8    119    (60) 127076  
  1330   26.6  4.3  2.4  scaffold40|size1212554    501871  503449  (708327) + rnd-5_family-440                                        Unknown                488   3343  (4870) 127077  
   998   33.6  4.2  6.8  scaffold40|size1212554    503661  504962  (706814) C rnd-1_family-167                                        Unknown              (393)   3962    2821 127078  
   559   23.3  1.9  1.9  scaffold40|size1212554    505204  505409  (706367) + rnd-5_family-1745                                       Unknown               5703   5908  (2305) 127079  
   291   22.0 10.0  7.7  scaffold40|size1212554    505797  506029  (705747) C rnd-1_family-697                                        Unknown               (60)    167       1 127080  
   291   25.6  9.6  2.4  scaffold40|size1212554    506323  506478  (705298) C rnd-1_family-697                                        Unknown               (60)    167       1 127081  
    12    3.8  6.5  6.5  scaffold40|size1212554    509035  509065  (702711) + (TGTT)n                                                 Simple_repeat            1     31     (0) 127082  
   244    0.0  0.0  0.0  scaffold40|size1212554    509303  509329  (702447) C genome_10_8722                                          DNA                    (0)    823     797 127083 *
  9718    7.6  3.1  2.1  scaffold40|size1212554    509326  509670  (702106) C rnd-4_family-212                                        Unknown                (0)   1979    1092 127084  
 10373    5.6  1.3  1.1  scaffold40|size1212554    509671  511006  (700770) + rnd-1_family-111                                        Unknown                  1   1338     (0) 127085  
  9718    7.6  3.1  2.1  scaffold40|size1212554    511007  511427  (700349) C rnd-4_family-212                                        Unknown                (0)   1091       1 127084  
  1595    8.0  0.0  0.5  scaffold40|size1212554    511288  511502  (700274) + rnd-1_family-700                                        Unknown                  1    214     (0) 127086 *
  1820    1.4  0.0  0.5  scaffold40|size1212554    511497  511711  (700065) C genome_10_8722                                          DNA                   (21)    802     589 127083  
   252    7.5  5.0  0.0  scaffold40|size1212554    511703  511742  (700034) C rnd-5_family-2086                                       Unknown              (418)    627     586 127087 *
  3929    1.7  0.4  8.2  scaffold40|size1212554    511710  512233  (699543) + rnd-1_family-25                                         Unknown                  1    486    (46) 127088  
   501   18.4  4.2  7.5  scaffold40|size1212554    512088  512252  (699524) C rnd-4_family-169                                        RC/Helitron         (8008)    245      86 127089 *
   527    2.9  0.0  1.4  scaffold40|size1212554    512273  512342  (699434) + rnd-1_family-91                                         Unknown                  1     69     (0) 127090 *
  5429    1.2  0.0  1.6  scaffold40|size1212554    512320  512934  (698842) C genome_10_8722                                          DNA                  (218)    605       1 127091  
   959    3.5  0.0  0.0  scaffold40|size1212554    512936  513048  (698728) C rnd-1_family-386                                        Unknown                (4)    368     256 127092  
  2367    1.9  0.0  0.4  scaffold40|size1212554    513049  513318  (698458) + rnd-1_family-167                                        Unknown                698    966  (3389) 127093  
  1735    6.7  2.3  8.1  scaffold40|size1212554    513335  513543  (698233) C rnd-1_family-386                                        Unknown              (126)    246      52 127092  
   555   22.9  1.3  6.0  scaffold40|size1212554    513544  513783  (697993) C rnd-1_family-1111                                       LTR/Copia              (0)    125       2 127094 *
   673   18.3  0.4  8.3  scaffold40|size1212554    513751  514016  (697760) C rnd-1_family-1111                                       LTR/Copia              (0)    125       2 127094 *
  6289    4.4  1.8  0.1  scaffold40|size1212554    513983  514764  (697012) + rnd-1_family-968                                        LTR/Gypsy                1    795     (0) 127095  
   483    5.8  2.9 16.5  scaffold40|size1212554    514796  514898  (696878) C rnd-2_family-88                                         Unknown               (36)    973     883 127096  
   281   16.3  2.0  0.0  scaffold40|size1212554    514860  514897  (696879) + rnd-1_family-78                                         Unknown                  1     39   (159) 127097 *
  3933    4.2  0.2  0.2  scaffold40|size1212554    514898  515371  (696405) + genome_9_5969                                           DNA                      1    474     (0) 127098  
  1874   12.7  1.7  0.0  scaffold40|size1212554    515372  515656  (696120) + rnd-1_family-26                                         Unknown                 35    324     (0) 127099  
   565   12.0  1.1  1.1  scaffold40|size1212554    515678  515770  (696006) C rnd-1_family-60                                         Unknown                (7)    102      10 127100  
   279   12.0  0.0  2.0  scaffold40|size1212554    515730  515780  (695996) + rnd-1_family-110                                        Unknown                 21     70    (14) 127101 *
  1015   14.4  1.8  1.6  scaffold40|size1212554    515816  516017  (695759) C rnd-5_family-98                                         Unknown              (226)    175       1 127102  
   565   22.1  0.0  5.1  scaffold40|size1212554    516034  516157  (695619) + rnd-1_family-1377                                       Unknown                  1    118    (69) 127103 *
  1839   17.7  1.1  0.3  scaffold40|size1212554    516122  516473  (695303) C rnd-1_family-479                                        Unknown              (884)    721     367 127104  
   498   10.0  0.0  0.0  scaffold40|size1212554    516992  517061  (694715) C rnd-1_family-1133                                       Unknown                (0)     70       1 127105  
  2795   12.9  0.7  0.0  scaffold40|size1212554    517062  517479  (694297) C genome_9_1663                                           DNA                   (10)    421       1 127106  
   290   19.0  1.7  0.0  scaffold40|size1212554    517481  517538  (694238) + rnd-5_family-222                                        Unknown                371    429    (96) 127107  
  2618   14.2  0.7  0.5  scaffold40|size1212554    517558  517983  (693793) + genome_9_4307                                           DNA                      5    431     (0) 127108  
    15   15.5 10.0  0.0  scaffold40|size1212554    519601  519650  (692126) + (TCACCA)n                                               Simple_repeat            1     55     (0) 127109  
  1751    2.0  0.0  0.0  scaffold40|size1212554    523293  523487  (688289) + genome_3_21796                                          DNA                      1    195   (392) 127110 *
  9438    6.8  1.3  4.5  scaffold40|size1212554    523484  523725  (688051) + rnd-1_family-369                                        Unknown                  1    240  (1049) 127111  
    33    6.7  2.1  0.0  scaffold40|size1212554    523726  523773  (688003) + (TAAT)n                                                 Simple_repeat            1     49     (0) 127112  
  9438    6.8  1.3  4.5  scaffold40|size1212554    523774  524860  (686916) + rnd-1_family-369                                        Unknown                241   1289     (0) 127111  
  3519    3.2  0.2  0.0  scaffold40|size1212554    524848  525251  (686525) + genome_3_21796                                          DNA                    183    587     (0) 127113 *
   368   23.3  6.3 13.1  scaffold40|size1212554    527182  527433  (684343) C rnd-1_family-1360                                       Unknown                (0)    237       1 127114  
  1910   15.9  0.0  0.6  scaffold40|size1212554    527435  527794  (683982) C rnd-5_family-1284                                       Unknown                (0)    358       1 127115  
  1979   15.9  0.0  0.0  scaffold40|size1212554    527800  528164  (683612) + rnd-1_family-1288                                       Unknown                  1    365     (0) 127116  
   726   23.3  0.0  0.5  scaffold40|size1212554    528166  528359  (683417) + rnd-4_family-1468                                       LTR/Copia                1    193   (280) 127117  
   472   20.5 12.7  2.4  scaffold40|size1212554    528408  528557  (683219) + rnd-4_family-1468                                       LTR/Copia              190    354   (119) 127117  
   359   18.9  0.0  0.0  scaffold40|size1212554    528646  528740  (683036) + rnd-4_family-1468                                       LTR/Copia              379    473     (0) 127117  
   881    8.7  0.0  0.0  scaffold40|size1212554    529338  529463  (682313) C rnd-5_family-1877                                       Unknown                (0)    126       1 127118  
  4151   20.0  0.3  1.1  scaffold40|size1212554    530020  530943  (680833) + rnd-5_family-645                                        Unknown                  1    917   (196) 127119  
  1723   34.8  4.4  2.7  scaffold40|size1212554    530910  532492  (679284) + scaffold179|size420366_(dbseq-nr_409)_[298021,303838]   LTR/Copia             3821   5429   (389) 127120 *
   720   15.3  5.8  8.4  scaffold40|size1212554    532472  532678  (679098) + rnd-5_family-645                                        Unknown                912   1113     (0) 127121 *
   392   21.5  6.3 13.1  scaffold40|size1212554    532679  532930  (678846) C rnd-1_family-1360                                       Unknown                (0)    237       1 127122  
  1467    5.5  1.0  0.5  scaffold40|size1212554    533137  533339  (678437) C genome_5_144                                            DNA                    (0)    946     743 127123  
  7696    6.0  1.2  1.1  scaffold40|size1212554    533348  534400  (677376) C rnd-4_family-212                                        Unknown                (1)   1978     925 127124  
  2038   15.8  2.1  3.6  scaffold40|size1212554    534415  534834  (676942) + genome_2_12470                                          DNA                     45    458     (0) 127125  
  5107    4.6  0.3  0.3  scaffold40|size1212554    534836  535464  (676312) + rnd-1_family-111                                        Unknown                710   1338     (0) 127126 *
  7769    5.1  0.8  0.1  scaffold40|size1212554    534925  535882  (675894) C rnd-1_family-230                                        Unknown                (0)    965       1 127127  
  1644    7.5  0.0  0.5  scaffold40|size1212554    535743  535957  (675819) + rnd-1_family-700                                        Unknown                  1    214     (0) 127128 *
   443   31.8  2.3  2.3  scaffold40|size1212554    535987  536202  (675574) + genome_7_97590-9]4                                      Unspecified             85    300   (923) 127129 *
  5449   14.1  4.1  5.8  scaffold40|size1212554    536190  537550  (674226) C rnd-1_family-469                                        Unknown                (0)   1366       5 127130  
   462   15.2  0.0  2.0  scaffold40|size1212554    537561  537661  (674115) C rnd-1_family-1383                                       Unknown                (0)    103       5 127131  
  3116   11.5  0.4  0.6  scaffold40|size1212554    537689  538159  (673617) C rnd-1_family-937                                        Unknown                (1)    477       8 127132  
   411   13.2  0.0 25.8  scaffold40|size1212554    538164  538275  (673501) C rnd-1_family-469                                        Unknown              (982)    384     296 127133 *
  3807    9.2  2.2  2.0  scaffold40|size1212554    538256  538960  (672816) C rnd-5_family-4619                                       Unknown              (490)   1115     273 127134  
   241   15.8  3.2  6.5  scaffold40|size1212554    538990  539059  (672717) + genome_4_2290                                           DNA                    743    813   (642) 127135  
   156    0.7  0.0  0.0  scaffold40|size1212554    539060  539199  (672577) + (TGTTT)n                                                Simple_repeat            1    140     (0) 127136  
   484   20.9  0.0  3.1  scaffold40|size1212554    539200  539327  (672449) + genome_4_2290                                           DNA                    712    835   (620) 127135  
  2853   15.7  2.6  2.2  scaffold40|size1212554    539337  539436  (672340) C genome_4_2290                                           DNA                  (911)    544     445 127137  
    39    0.0  0.0  0.0  scaffold40|size1212554    539437  539472  (672304) + (TTTTG)n                                                Simple_repeat            1     36     (0) 127138  
  2853   15.7  2.6  2.2  scaffold40|size1212554    539473  539913  (671863) C genome_4_2290                                           DNA                 (1011)    444       1 127137  
  1622   16.3  9.6  1.0  scaffold40|size1212554    539943  540295  (671481) C rnd-1_family-414                                        Unknown               (10)    383       1 127139  
   627    5.5  0.0  9.2  scaffold40|size1212554    540321  540439  (671337) C rnd-1_family-202                                        Unknown             (1563)    156      48 127140  
   230    5.3  0.0 13.2  scaffold40|size1212554    540429  540471  (671305) C rnd-1_family-1270                                       Unknown               (30)     48      11 127141 *
  2194    8.1  2.4  7.5  scaffold40|size1212554    540444  540489  (671287) C rnd-1_family-30                                         Unknown                (0)    577     532 127142  
   279    2.9  0.7  0.3  scaffold40|size1212554    540490  540776  (671000) + (TTCTCCTTC)n                                            Simple_repeat            1    288     (0) 127143  
  2323    7.1  1.5  1.2  scaffold40|size1212554    540777  541105  (670671) + rnd-1_family-31                                         Unknown                  1    330   (240) 127144  
   265   10.4  2.0  2.0  scaffold40|size1212554    541115  541163  (670613) C rnd-1_family-113                                        Unknown              (515)     49       1 127145 *
   556    2.9  0.0  0.0  scaffold40|size1212554    541162  541229  (670547) C rnd-1_family-91                                         Unknown                (1)     68       1 127146  
   486    7.8 22.1  0.6  scaffold40|size1212554    541164  541206  (670570) + rnd-5_family-2086                                       Unknown                590    678   (367) 127147 *
    56    8.1  0.0  0.0  scaffold40|size1212554    541230  541309  (670467) + (TCTTCT)n                                               Simple_repeat            1     80     (0) 127148  
   323   21.5  4.2  5.5  scaffold40|size1212554    541310  541476  (670300) + rnd-1_family-85                                         Unknown                 48    212    (29) 127149 *
  4350    4.2  0.8  1.3  scaffold40|size1212554    541331  541878  (669898) C rnd-1_family-35                                         Unknown                (0)    537       1 127150  
   361    9.2  1.5  0.0  scaffold40|size1212554    541870  541934  (669842) + rnd-4_family-212                                        Unknown               1888   1953    (26) 127151 *
    11   20.5  5.1  0.0  scaffold40|size1212554    544197  544235  (667541) + (TCGTTCT)n                                              Simple_repeat            1     41     (0) 127152  
   441   26.0 10.5  3.8  scaffold40|size1212554    546151  546350  (665426) C genome_12_13613                                         DNA                    (0)    524     312 127153  
  4152   20.9  7.4  2.2  scaffold40|size1212554    546352  547478  (664298) C rnd-5_family-243                                        DNA/PIF-Harbinger      (0)   1993     810 127154  
  2394   23.6  3.6  4.4  scaffold40|size1212554    547471  548907  (662869) C rnd-1_family-849                                        DNA/PIF-Harbinger     (81)   1149       5 127154 *
   267   27.1  1.5  2.3  scaffold40|size1212554    548995  549126  (662650) C rnd-1_family-849                                        DNA/PIF-Harbinger   (1040)    190      60 127154  
   817   26.6  2.4  2.0  scaffold40|size1212554    549273  549525  (662251) C rnd-5_family-3424                                       Unknown               (90)    254       1 127155  
   594   25.1  3.2  3.2  scaffold40|size1212554    549524  549712  (662064) C genome_12_13613                                         DNA                  (287)    237      49 127153 *
   442   25.2  2.6  3.2  scaffold40|size1212554    550147  550302  (661474) + genome_1_5829                                           DNA                     17    171   (380) 127156  
   621   24.9  1.7  2.8  scaffold40|size1212554    550318  550495  (661281) + rnd-1_family-355                                        Unknown                  1    176    (99) 127157  
   364   20.5  2.4  1.2  scaffold40|size1212554    550937  551020  (660756) C rnd-1_family-330                                        Unknown              (351)    164      80 127158  
 14947   10.3  2.0  1.2  scaffold40|size1212554    551024  553387  (658389) C scaffold170|size558746_(dbseq-nr_246)_[277812,288266]   LTR/Gypsy           (5829)   4626    2025 127159  
  2985    9.5  2.7  1.3  scaffold40|size1212554    553388  553835  (657941) C scaffold170|size558746_(dbseq-nr_246)_[277812,288266]   LTR/Gypsy           (8317)   2138    1685 127160  
   318   19.5  0.0  2.6  scaffold40|size1212554    553837  553915  (657861) C rnd-1_family-284                                        Unknown              (795)     77       1 127161 *
   810   18.4  6.1  2.3  scaffold40|size1212554    553909  554121  (657655) C rnd-1_family-180                                        Unknown                (2)    955     545 127162  
   599   23.2  9.5  5.8  scaffold40|size1212554    554102  554436  (657340) C rnd-1_family-180                                        Unknown              (490)    285       6 127162 *
   374   24.1  0.0  0.0  scaffold40|size1212554    554765  554847  (656929) C genome_2_3381                                           DNA                    (0)    492     410 127163 *
  1713    9.4  1.5  1.5  scaffold40|size1212554    554777  555036  (656740) + genome_2_57510-9]5                                      Unspecified              1    260   (411) 127164  
   757   12.7 11.3  0.0  scaffold40|size1212554    555212  555353  (656423) + genome_2_57510-9]5                                      Unspecified            468    625    (46) 127164  
   338   19.4  2.7  1.4  scaffold40|size1212554    555347  555419  (656357) C rnd-1_family-1004                                       Unknown               (90)     74       1 127165 *
  4027   27.7  1.4  1.4  scaffold40|size1212554    555475  556782  (654994) C scaffold289|size202738_(dbseq-nr_0)_[183003,188995]     LTR/Copia            (491)   5502    4196 127166  
   234   32.6  3.8  4.8  scaffold40|size1212554    556793  557085  (654691) C scaffold343|size112741_(dbseq-nr_375)_[105888,111928]   LTR/Copia           (1859)   4182    3893 127167  
  4769   28.0  2.3  4.2  scaffold40|size1212554    557292  559215  (652561) C scaffold343|size112741_(dbseq-nr_375)_[105888,111928]   LTR/Copia           (2472)   3569    1681 127167  
 54707    4.6  0.1  0.3  scaffold40|size1212554    559376  565886  (645890) C scaffold59|size999685_(dbseq-nr_521)_[837204,843678]    LTR/Gypsy              (0)   6475       1 127168  
  1892   31.6  3.5  4.8  scaffold40|size1212554    565907  567203  (644573) C scaffold343|size112741_(dbseq-nr_375)_[105888,111928]   LTR/Copia           (4562)   1479     200 127167  
   779   17.5  6.4  1.2  scaffold40|size1212554    567213  567368  (644408) C rnd-1_family-1004                                       Unknown                (0)    164       1 127169  
   388    2.2  0.0  0.0  scaffold40|size1212554    567371  567415  (644361) + genome_2_57510-9]5                                      Unspecified            627    671     (0) 127170  
   271   25.9  0.0  0.0  scaffold40|size1212554    567372  567425  (644351) + genome_1_5806                                           DNA                    729    782     (2) 127171 *
   351   27.3  3.2  5.5  scaffold40|size1212554    567573  567758  (644018) + genome_1_5829                                           DNA                    367    548     (3) 127172  
  1465   12.6 11.9  0.0  scaffold40|size1212554    568025  568285  (643491) + genome_8_12029                                          DNA                      1    292     (0) 127173  
   522   26.2  8.2  6.9  scaffold40|size1212554    568354  568668  (643108) + rnd-5_family-3484                                       Unknown               1125   1443   (640) 127174  
   287   28.0  0.0  0.0  scaffold40|size1212554    568659  568751  (643025) + rnd-5_family-3484                                       Unknown               1791   1883   (200) 127174 *
    22   18.4  4.1  0.0  scaffold40|size1212554    569033  569081  (642695) + (AC)n                                                   Simple_repeat            1     51     (0) 127175  
   368   22.7 22.3  1.5  scaffold40|size1212554    572072  572166  (639610) C genome_8_15991                                          DNA                    (0)    282     144 127176  
   637   14.4 10.1  0.6  scaffold40|size1212554    572167  572325  (639451) + genome_6_9737                                           DNA                      1    151   (136) 127177 *
  3118    4.3  0.0  0.0  scaffold40|size1212554    572325  572696  (639080) C genome_2_15188                                          DNA                   (14)    372       1 127178  
   356   14.7  1.3  4.0  scaffold40|size1212554    572763  572840  (638936) + rnd-1_family-1203                                       Unknown                 30    105     (0) 127179  
  1864    8.3  1.0  0.0  scaffold40|size1212554    572850  573232  (638544) C rnd-5_family-2816                                       Unknown                (0)    477      91 127180  
  1307    8.0  0.0  0.0  scaffold40|size1212554    573233  573394  (638382) C genome_3_19411                                          DNA                    (0)    392     231 127181  
  2857   19.5  6.0  1.8  scaffold40|size1212554    573440  574086  (637690) C genome_3_441                                            DNA                    (0)    674       1 127182  
   416   18.2 11.8  0.0  scaffold40|size1212554    574087  574196  (637580) C genome_2_9627                                           DNA                  (279)    150      28 127183  
  3134   11.6  0.6  3.6  scaffold40|size1212554    574211  574702  (637074) + genome_12_13260                                         DNA                      1    478     (0) 127184  
    12   20.1  4.1  4.1  scaffold40|size1212554    578796  578844  (632932) + GA-rich                                                 Low_complexity           1     49     (0) 127185  
    13   20.8  4.3  2.1  scaffold40|size1212554    578905  578950  (632826) + (TGTT)n                                                 Simple_repeat            1     47     (0) 127186  
    13    5.2  0.0  0.0  scaffold40|size1212554    580015  580034  (631742) + (GAG)n                                                  Simple_repeat            1     20     (0) 127187  
    12    5.5  0.0  0.0  scaffold40|size1212554    580428  580446  (631330) + (GCA)n                                                  Simple_repeat            1     19     (0) 127188  
   309   25.4  4.9  3.5  scaffold40|size1212554    582254  582396  (629380) + rnd-5_family-4415                                       Unknown               1858   2002   (133) 127189  
  1803   20.7  7.2  1.5  scaffold40|size1212554    582852  583297  (628479) C rnd-5_family-449                                        Unknown                (1)    523      53 127190  
   257   24.5  6.0  2.5  scaffold40|size1212554    584581  584697  (627079) + genome_2_9627                                           DNA                     12    132   (297) 127191  
   402    7.1  1.8  0.0  scaffold40|size1212554    584732  584787  (626989) C scaffold37|size854255_(dbseq-nr_614)_[293108,299579]    LTR/Gypsy           (5980)    492     436 127192  
   620   20.1 23.1  1.1  scaffold40|size1212554    585336  585556  (626220) + rnd-1_family-774                                        Unknown                 14    282   (131) 127193  
   344   21.6  1.1  1.1  scaffold40|size1212554    585565  585653  (626123) + rnd-1_family-791                                        Unknown                 55    143   (268) 127194  
   422   17.5  1.2  0.0  scaffold40|size1212554    586354  586433  (625343) C rnd-4_family-161                                        Unknown               (28)   1459    1379 127195  
   279   26.4  0.8  3.1  scaffold40|size1212554    586671  586803  (624973) + rnd-4_family-2565                                       Unknown                  9    138    (54) 127196  
  1184   22.3  2.8  1.4  scaffold40|size1212554    587038  587328  (624448) C genome_2_9627                                           DNA                  (123)    306      12 127197  
   295   23.0  4.7  1.5  scaffold40|size1212554    587217  587344  (624432) + genome_5_10029                                          DNA                    326    457     (0) 127198 *
   475   32.0  5.1  0.4  scaffold40|size1212554    587345  587566  (624210) + rnd-5_family-347                                        Unknown                795   1027    (21) 127199  
  3440    2.4  0.5  7.6  scaffold40|size1212554    587647  588095  (623681) + genome_12_10956                                         DNA                      1    419   (395) 127200 *
  4635   13.6  0.5  3.4  scaffold40|size1212554    588087  588907  (622869) + rnd-1_family-600                                        Unknown                  4    801     (0) 127201  
  2396   17.0  1.4  1.8  scaffold40|size1212554    589188  589695  (622081) C rnd-5_family-1486                                       DNA/Ginger           (626)    510       5 127202  
   454   10.8  0.0  0.0  scaffold40|size1212554    589722  589795  (621981) + rnd-5_family-2012                                       Unknown                  1     74    (18) 127203  
  3046    0.8 10.7  0.0  scaffold40|size1212554    589802  590166  (621610) + genome_12_10956                                         DNA                    411    814     (0) 127204  
   769   26.8  0.5  1.0  scaffold40|size1212554    590167  590372  (621404) + rnd-1_family-784                                        Unknown                 59    263   (187) 127205  
    12   19.6  0.0  0.0  scaffold40|size1212554    592315  592343  (619433) + (TGATT)n                                                Simple_repeat            1     29     (0) 127206  
    13   26.5  3.2  3.2  scaffold40|size1212554    598202  598263  (613513) + (TTGGT)n                                                Simple_repeat            1     62     (0) 127207  
    16   25.4  2.0  0.0  scaffold40|size1212554    598732  598782  (612994) + (GGCGTT)n                                               Simple_repeat            1     52     (0) 127208  
   416    7.1  0.0  0.0  scaffold40|size1212554    599100  599155  (612621) + rnd-5_family-2086                                       Unknown                623    678   (367) 127209 *
   579    1.4  0.0  0.0  scaffold40|size1212554    599110  599178  (612598) C rnd-1_family-91                                         Unknown                (0)     69       1 127210  
    23    3.3  0.0  0.0  scaffold40|size1212554    599179  599210  (612566) + (CTTCTC)n                                               Simple_repeat            1     32     (0) 127211  
   411   24.0  1.3  3.2  scaffold40|size1212554    599211  599369  (612407) C rnd-1_family-77                                         Unknown               (41)    424     269 127212 *
  1665   12.9  7.9  0.8  scaffold40|size1212554    599229  599571  (612205) + rnd-5_family-2086                                       Unknown                679   1045     (0) 127213  
  1071    4.4  1.0  5.9  scaffold40|size1212554    599572  599918  (611858) + rnd-1_family-24                                         Unknown                  1     18   (100) 127214  
   716    4.8  3.6  0.0  scaffold40|size1212554    599919  600017  (611759) C rnd-1_family-27                                         Unknown               (31)    106       1 127215  
   700    4.5  4.1  0.3  scaffold40|size1212554    599985  600088  (611688) C rnd-1_family-27                                         Unknown               (25)    112       1 127215 *
   546   13.0  5.0  0.9  scaffold40|size1212554    600097  600197  (611579) C rnd-1_family-34                                         Unknown               (30)    107       3 127216  
  1071    4.4  1.0  5.9  scaffold40|size1212554    600198  600550  (611226) + rnd-1_family-24                                         Unknown                 20     37    (81) 127214  
   543   12.1  5.9  1.9  scaffold40|size1212554    600551  600651  (611125) C rnd-1_family-34                                         Unknown               (30)    107       3 127217  
  1071    4.4  1.0  5.9  scaffold40|size1212554    600652  601101  (610675) + rnd-1_family-24                                         Unknown                 38     60    (58) 127214  
   443   12.0  0.9 15.8  scaffold40|size1212554    601102  601210  (610566) C rnd-1_family-34                                         Unknown               (31)    106      12 127218  
  1071    4.4  1.0  5.9  scaffold40|size1212554    601211  602407  (609369) + rnd-1_family-24                                         Unknown                 61    118     (0) 127214  
  1186    6.8  1.2  0.0  scaffold40|size1212554    602412  602574  (609202) + rnd-1_family-527                                        Unknown                101    265   (253) 127219  
  3541    8.2  3.0  0.0  scaffold40|size1212554    602590  603092  (608684) + rnd-1_family-527                                        Unknown                  1    518     (0) 127220  
  1554    9.4  1.7  2.1  scaffold40|size1212554    603035  603274  (608502) C rnd-1_family-1327                                       Unknown                (0)    240       2 127221 *
   245    5.4  0.0  0.0  scaffold40|size1212554    603277  603313  (608463) + rnd-5_family-963                                        Unknown                  1     37     (0) 127222 *
   829   27.8  0.0  0.0  scaffold40|size1212554    603286  603314  (608462) C rnd-1_family-182                                        Unknown              (320)    252       3 127223  
  1686    8.1  0.0  0.0  scaffold40|size1212554    603315  603535  (608241) + rnd-1_family-41                                         RC/Helitron             10    230  (4507) 127224  
   793   27.9  0.0  0.0  scaffold40|size1212554    603325  603353  (608423) C rnd-1_family-182                                        Unknown              (314)    258       3 127225 *
  1764    7.5  0.0  0.0  scaffold40|size1212554    603354  603580  (608196) + rnd-1_family-41                                         RC/Helitron              4    230  (4507) 127226 *
  1794    7.5  0.0  0.0  scaffold40|size1212554    603399  603625  (608151) + rnd-1_family-41                                         RC/Helitron              4    230  (4507) 127226 *
  1814    7.4  0.0  0.0  scaffold40|size1212554    603444  603672  (608104) + rnd-1_family-41                                         RC/Helitron              4    232  (4505) 127226  
  1777    7.5  0.0  0.0  scaffold40|size1212554    603489  603715  (608061) + rnd-1_family-41                                         RC/Helitron              4    230  (4507) 127226 *
   779   27.8  0.0  0.0  scaffold40|size1212554    603508  603533  (608243) C rnd-1_family-182                                        Unknown              (317)    255       2 127227 *
  1816    6.6  0.0  0.0  scaffold40|size1212554    603534  603761  (608015) + rnd-1_family-41                                         RC/Helitron              4    231  (4506) 127228  
  1467   28.6  0.3  2.8  scaffold40|size1212554    603538  603578  (608198) + rnd-5_family-964                                        Unknown                 63    182   (515) 127229 *
  1799    6.2  0.0  0.0  scaffold40|size1212554    603579  603805  (607971) + rnd-1_family-41                                         RC/Helitron              4    230  (4507) 127230  
   751   27.8  0.0  0.0  scaffold40|size1212554    603598  603623  (608153) C rnd-1_family-182                                        Unknown              (317)    255       3 127231 *
  1797    5.7  0.0  0.0  scaffold40|size1212554    603624  603850  (607926) + rnd-1_family-41                                         RC/Helitron              4    230  (4507) 127232 *
  1861    4.4  0.0  0.0  scaffold40|size1212554    603669  603896  (607880) + rnd-1_family-41                                         RC/Helitron              4    231  (4506) 127232 *
  1889    3.5  0.0  0.0  scaffold40|size1212554    603714  603940  (607836) + rnd-1_family-41                                         RC/Helitron              4    230  (4507) 127232 *
  1914    3.1  0.0  0.0  scaffold40|size1212554    603759  603985  (607791) + rnd-1_family-41                                         RC/Helitron              4    230  (4507) 127232  
  1905    3.5  0.0  0.0  scaffold40|size1212554    603804  604030  (607746) + rnd-1_family-41                                         RC/Helitron              4    230  (4507) 127232 *
  1893    4.4  0.0  0.0  scaffold40|size1212554    603849  604075  (607701) + rnd-1_family-41                                         RC/Helitron              4    230  (4507) 127232 *
  1855    5.3  0.0  0.0  scaffold40|size1212554    603894  604120  (607656) + rnd-1_family-41                                         RC/Helitron              4    230  (4507) 127232 *
  1800    7.0  0.0  0.0  scaffold40|size1212554    603939  604165  (607611) + rnd-1_family-41                                         RC/Helitron              4    230  (4507) 127232 *
  1794    7.9  0.0  0.0  scaffold40|size1212554    603984  604212  (607564) + rnd-1_family-41                                         RC/Helitron              4    232  (4505) 127232 *
  1745    8.4  0.0  0.0  scaffold40|size1212554    604029  604255  (607521) + rnd-1_family-41                                         RC/Helitron              4    230  (4507) 127232 *
   797   27.8  0.0  0.0  scaffold40|size1212554    604048  604073  (607703) C rnd-1_family-182                                        Unknown              (317)    255       2 127233 *
  1803    7.0  0.0  0.0  scaffold40|size1212554    604074  604301  (607475) + rnd-1_family-41                                         RC/Helitron              4    231  (4506) 127234  
  1787    6.6  0.0  0.0  scaffold40|size1212554    604119  604345  (607431) + rnd-1_family-41                                         RC/Helitron              4    230  (4507) 127234 *
   748   26.5  0.8  0.8  scaffold40|size1212554    604138  604163  (607613) C rnd-1_family-182                                        Unknown              (317)    255       3 127235 *
  1777    6.2  0.0  0.0  scaffold40|size1212554    604164  604390  (607386) + rnd-1_family-41                                         RC/Helitron              4    230  (4507) 127236 *
  1841    4.8  0.0  0.0  scaffold40|size1212554    604209  604436  (607340) + rnd-1_family-41                                         RC/Helitron              4    231  (4506) 127236 *
  1869    3.6  0.0  0.4  scaffold40|size1212554    604254  604526  (607250) + rnd-1_family-41                                         RC/Helitron              4    230  (4507) 127236 *
  1897    7.3  0.1  0.5  scaffold40|size1212554    604344  604617  (607159) + rnd-1_family-41                                         RC/Helitron              4    231  (4506) 127236  
  1764    3.1  0.0  9.2  scaffold40|size1212554    604434  604682  (607094) + rnd-1_family-41                                         RC/Helitron              4    231  (4506) 127236 *
  1625    6.4  0.1  9.5  scaffold40|size1212554    604479  604758  (607018) + rnd-1_family-41                                         RC/Helitron              4    222  (4515) 127236 *
  1467   28.6  0.3  2.8  scaffold40|size1212554    604759  604926  (606850) + rnd-5_family-964                                        Unknown                183    689     (8) 127229  
  7100   26.4  1.1  1.2  scaffold40|size1212554    604933  607028  (604748) + rnd-4_family-169                                        RC/Helitron           2075   4167  (4086) 127237  
 13737   17.8  3.3  3.6  scaffold40|size1212554    607191  610273  (601503) + rnd-1_family-173                                        Unknown               3454   6527   (685) 127238  
  8324    5.5  7.9  0.9  scaffold40|size1212554    610321  611659  (600117) + rnd-5_family-965                                        Unknown                  1   1028     (0) 127239  
   301   19.0  5.9  1.1  scaffold40|size1212554    611665  611749  (600027) C rnd-1_family-602                                        Unknown              (245)    530     442 127240 *
  2487   17.6  1.2  2.9  scaffold40|size1212554    611748  612368  (599408) C rnd-1_family-602                                        Unknown               (15)    760       1 127241  
   988   15.3  0.9  4.3  scaffold40|size1212554    612247  612464  (599312) + rnd-1_family-80                                         Unknown               1262   1472    (81) 127239 *
   697   16.0 15.3  0.9  scaffold40|size1212554    612464  612659  (599117) + rnd-1_family-80                                         Unknown               1330   1553     (0) 127242 *
   275   14.3  0.0  2.0  scaffold40|size1212554    612627  612676  (599100) + rnd-1_family-130                                        Unknown                  4     52    (54) 127243 *
  1082    8.2  0.0  5.1  scaffold40|size1212554    612661  612826  (598950) + genome_2_5130                                           DNA                    111    268   (297) 127244 *
  5025    4.0  0.0  0.3  scaffold40|size1212554    612823  613404  (598372) C rnd-5_family-1054                                       LTR/Ngaro            (612)   6643    6064 127245 *
 13830   10.4  1.0  1.4  scaffold40|size1212554    613399  615491  (596285) + scaffold170|size558746_(dbseq-nr_246)_[277812,288266]   LTR/Gypsy             1685   3713  (6742) 127246  
  5309    3.3  0.9  0.8  scaffold40|size1212554    615480  616118  (595658) + scaffold170|size558746_(dbseq-nr_246)_[277812,288266]   LTR/Gypsy             3988   4627  (5828) 127247 *
 25141    7.3  1.1  0.1  scaffold40|size1212554    616118  619447  (592329) C rnd-5_family-1054                                       LTR/Ngaro            (565)   6690    3329 127248  
 26517    5.4  1.5  1.1  scaffold40|size1212554    620542  623872  (587904) C rnd-5_family-1054                                       LTR/Ngaro           (3911)   3344       1 127248  
   225   20.8  0.0  5.7  scaffold40|size1212554    623873  623928  (587848) C scaffold148|size484791_(dbseq-nr_708)_[116097,122237]   LTR                 (5344)    797     745 127249 *
  2999    4.0  0.0  0.0  scaffold40|size1212554    623909  624254  (587522) C rnd-5_family-1054                                       LTR/Ngaro            (889)   6366    6021 127250  
  2077    5.7  7.5  0.7  scaffold40|size1212554    624251  624532  (587244) + genome_2_5130                                           DNA                    265    565     (0) 127251 *
   534   17.9  0.0  4.0  scaffold40|size1212554    624758  624862  (586914) + genome_1_19309                                          DNA                      1    101   (268) 127252  
  4937    5.4  0.0  1.2  scaffold40|size1212554    625233  625832  (585944) + rnd-5_family-2452                                       Unknown               2432   3024     (0) 127253  
  3376   14.9  7.0  0.8  scaffold40|size1212554    625835  626507  (585269) + rnd-1_family-1047                                       Unknown                  1    595     (0) 127254  
  1576   16.6  0.8 13.7  scaffold40|size1212554    626540  626917  (584859) + genome_2_15377                                          DNA                     92    426   (193) 127255 *
  2622    8.9  0.0  1.7  scaffold40|size1212554    626915  627269  (584507) C genome_9_4307                                           DNA                   (82)    349       1 127256  
   254   29.0  0.0  2.6  scaffold40|size1212554    627497  627574  (584202) + rnd-5_family-616                                        Unknown                  1     76     (0) 127257  
    19   34.4  1.1  1.1  scaffold40|size1212554    628458  628548  (583228) + A-rich                                                  Low_complexity           1     91     (0) 127258  
    13   24.0  0.0  0.0  scaffold40|size1212554    635199  635233  (576543) + (ACA)n                                                  Simple_repeat            1     35     (0) 127259  
   249   20.2  1.1 15.8  scaffold40|size1212554    638536  638629  (573147) C rnd-5_family-1463                                       LTR/Copia           (3532)    249     168 127260  
   229   21.8  4.8 12.0  scaffold40|size1212554    638630  638651  (573125) C rnd-5_family-3824                                       Unknown              (909)   5194    5108 127261  
  4353   23.0  1.0  0.8  scaffold40|size1212554    638864  639924  (571852) C rnd-5_family-1463                                       LTR/Copia            (258)   3523    2461 127262  
  3406   21.9  3.6  2.2  scaffold40|size1212554    640029  640922  (570854) C rnd-5_family-1463                                       LTR/Copia           (1332)   2449    1544 127262  
   296   20.3 13.7  9.7  scaffold40|size1212554    640923  640962  (570814) + scaffold106|size273814_(dbseq-nr_642)_[52563,59017]     LTR/Gypsy                1     81  (6374) 127263  
   748   12.3  0.0  1.8  scaffold40|size1212554    640963  641078  (570698) C rnd-4_family-406                                        Unknown                (0)    114       1 127264  
   296   20.3 13.7  9.7  scaffold40|size1212554    641079  641120  (570656) + scaffold106|size273814_(dbseq-nr_642)_[52563,59017]     LTR/Gypsy               82    172  (6283) 127263 *
   305   12.2  0.0  0.0  scaffold40|size1212554    641080  641128  (570648) + rnd-1_family-928                                        Unknown                  4     52    (35) 127265  
  2351   10.4  1.2  0.0  scaffold40|size1212554    641139  641465  (570311) + scaffold23|size1082546_(dbseq-nr_250)_[241298,247784]   LTR/Gypsy             3046   3376  (3111) 127266 *
  7633   11.4  4.6  0.0  scaffold40|size1212554    641450  642546  (569230) C scaffold133|size826974_(dbseq-nr_519)_[800995,807399]   LTR/Gypsy           (3222)   3183    2037 127267  
   413   16.0  9.3  1.7  scaffold40|size1212554    642535  642642  (569134) + scaffold17|size542218_(dbseq-nr_435)_[51622,58091]      LTR/Gypsy              233    348  (6122) 127268 *
   731   13.3  0.8  3.1  scaffold40|size1212554    642632  642763  (569013) C rnd-5_family-4415                                       Unknown              (149)   1986    1858 127269  
   293    7.3  0.0  0.0  scaffold40|size1212554    642766  642806  (568970) + rnd-5_family-2671                                       Unknown                  1     41     (1) 127270  
   684    9.5  0.0  0.0  scaffold40|size1212554    642813  642907  (568869) C rnd-1_family-1332                                       Unknown                (2)     95       1 127271  
   599   23.6  7.1 12.0  scaffold40|size1212554    642830  643449  (568327) + rnd-1_family-287                                        Unknown                 40    935   (870) 127272 *
  1927   19.4  6.1  7.4  scaffold40|size1212554    642929  643819  (567957) C rnd-4_family-212                                        Unknown             (1204)    775      61 127273 *
  2330   18.5 11.0  7.4  scaffold40|size1212554    643596  644379  (567397) + rnd-1_family-276                                        Unknown                750   1559   (246) 127274  
  1902    8.1  9.2  0.0  scaffold40|size1212554    644147  644417  (567359) C rnd-1_family-88                                         Unknown              (572)    419     124 127275 *
 60765    0.0  0.0  0.0  scaffold40|size1212554    644502  650983  (560793) + scaffold40|size1212554_(dbseq-nr_398)_[644842,651323]   LTR/Gypsy                1   6482     (0) 127276  
   231   11.3  6.7  2.1  scaffold40|size1212554    651021  651065  (560711) C scaffold115|size393622_(dbseq-nr_23)_[352019,357779]    LTR/Copia           (1260)   4501    4455 127277  
  3137   26.8  6.6  6.1  scaffold40|size1212554    651120  652541  (559235) C rnd-5_family-1463                                       LTR/Copia           (1336)   2445    1017 127278  
   833   21.2 13.2  0.0  scaffold40|size1212554    652865  653053  (558723) C rnd-1_family-26                                         Unknown              (110)    214       1 127279  
   340   15.4 18.3  3.7  scaffold40|size1212554    652934  653075  (558701) C rnd-4_family-169                                        RC/Helitron         (8007)    246      85 127280 *
    18   17.2  0.0  0.0  scaffold40|size1212554    653257  653295  (558481) + (AAGCAA)n                                               Simple_repeat            1     39     (0) 127281  
   428    8.5  0.0  0.2  scaffold40|size1212554    653299  653368  (558408) + rnd-1_family-117                                        Unknown                  1     68     (1) 127282  
   340   19.0  2.5  0.0  scaffold40|size1212554    653326  653404  (558372) C rnd-5_family-2086                                       Unknown              (369)    676     596 127283 *
  1710   11.6  0.0  0.0  scaffold40|size1212554    659290  659530  (552246) C genome_5_586                                            DNA                    (0)    241       1 127284  
   981   11.4  1.3  0.7  scaffold40|size1212554    659615  659764  (552012) C rnd-1_family-1255                                       Unknown                (0)    794     644 127285  
   283   15.2  6.8  0.0  scaffold40|size1212554    659817  659875  (551901) C rnd-1_family-1255                                       Unknown              (155)    639     577 127285  
  1484   13.8  9.0  2.8  scaffold40|size1212554    659885  660183  (551593) C rnd-1_family-1255                                       Unknown              (477)    317       1 127285  
  1147   16.3 17.4  1.9  scaffold40|size1212554    660190  660464  (551312) C rnd-1_family-26                                         Unknown                (7)    317       1 127286  
   399   23.9  2.2  5.1  scaffold40|size1212554    660313  660493  (551283) C rnd-4_family-169                                        RC/Helitron         (7999)    254      79 127287 *
  1257   12.9  5.7  1.6  scaffold40|size1212554    660484  660727  (551049) C rnd-5_family-1745                                       Unknown              (572)   7641    7388 127288  
   368   23.1  5.8 17.2  scaffold40|size1212554    660486  660762  (551014) + rnd-1_family-167                                        Unknown                  1    250  (4105) 127289 *
  1626   15.9  0.7  2.1  scaffold40|size1212554    660758  661046  (550730) C rnd-5_family-442                                        Unknown             (4165)    285       1 127290  
   407    7.9  0.0  0.6  scaffold40|size1212554    661044  661109  (550667) + rnd-2_family-88                                         Unknown                921    973    (36) 127291 *
   677   16.1  5.8  2.6  scaffold40|size1212554    661066  661221  (550555) C rnd-5_family-2086                                       Unknown              (369)    676     529 127292  
   627   18.2 13.9  3.8  scaffold40|size1212554    661238  661431  (550345) C rnd-1_family-26                                         Unknown               (46)    278      66 127293  
    16   19.0  2.4  0.0  scaffold40|size1212554    662633  662674  (549102) + (ATCAATT)n                                              Simple_repeat            1     43     (0) 127294  
  1111   19.4 11.6  0.9  scaffold40|size1212554    663276  663567  (548209) + scaffold170|size558746_(dbseq-nr_246)_[277812,288266]   LTR/Gypsy             1685   2007  (8448) 127295 *
  1527   11.5  3.4 14.1  scaffold40|size1212554    663495  663570  (548206) C rnd-3_family-259                                        Unknown               (73)    646     534 127296  
  1537    9.9  0.0  0.9  scaffold40|size1212554    663571  663783  (547993) + rnd-1_family-131                                        Unknown                  2    212     (0) 127297  
  1527   11.5  3.4 14.1  scaffold40|size1212554    663784  664016  (547760) C rnd-3_family-259                                        Unknown               (73)    533     180 127296 *
  3782   25.5  4.6  1.6  scaffold40|size1212554    663938  665186  (546590) + scaffold170|size558746_(dbseq-nr_246)_[277812,288266]   LTR/Gypsy             2186   3470  (6985) 127295  
  1490    9.1  3.0  0.4  scaffold40|size1212554    665192  665423  (546353) + rnd-1_family-373                                        Unknown                  1    238     (7) 127298  
  1425   12.1  9.3  0.7  scaffold40|size1212554    665239  665497  (546279) C rnd-1_family-365                                        Unknown                (0)    281       1 127299 *
  1914   19.3 14.5  4.5  scaffold40|size1212554    665334  665919  (545857) + scaffold170|size558746_(dbseq-nr_246)_[277812,288266]   LTR/Gypsy             3979   4620  (5835) 127295  
    27   19.3  0.0  1.7  scaffold40|size1212554    667574  667634  (544142) + (GTTG)n                                                 Simple_repeat            1     60     (0) 127300  
   354   23.4 11.1  7.0  scaffold40|size1212554    667888  667909  (543867) C rnd-1_family-58                                         Unknown               (19)    990     890 127301  
   305   22.2 12.2  4.1  scaffold40|size1212554    667910  668096  (543680) + rnd-5_family-3853                                       Unknown                  4    192   (162) 127302  
   354   23.4 11.1  7.0  scaffold40|size1212554    668097  668199  (543577) C rnd-1_family-58                                         Unknown               (19)    889     390 127301  
   250   24.1  0.0  0.0  scaffold40|size1212554    668153  668206  (543570) + rnd-5_family-2086                                       Unknown                330    383   (662) 127303 *
   451   11.2  3.7  8.7  scaffold40|size1212554    668245  668352  (543424) + rnd-1_family-99                                         Unknown                 93    195     (0) 127304 *
   495    7.7  3.1  6.4  scaffold40|size1212554    668257  668353  (543423) C rnd-1_family-135                                        Unknown              (376)    643     550 127305  
  1078   27.6  3.4  1.9  scaffold40|size1212554    668367  668773  (543003) C genome_6_12161                                          DNA                  (154)    413       1 127306  
   630   24.6  7.2  8.4  scaffold40|size1212554    668810  669138  (542638) + rnd-5_family-1024                                       LTR                    185    777    (26) 127307  
   252   16.9  8.8 16.0  scaffold40|size1212554    669176  669288  (542488) + rnd-5_family-51                                         Unknown                 78    183  (1593) 127308  
   689   26.0  0.9  5.0  scaffold40|size1212554    669909  670139  (541637) + rnd-4_family-237                                        Unknown                 27    248    (30) 127309  
   611   20.9  9.5  2.2  scaffold40|size1212554    670218  670427  (541349) + genome_11_172910-9]15                                   Unspecified            320    544     (2) 127310  
  4410    9.6 12.4  0.3  scaffold40|size1212554    671304  672002  (539774) + genome_1_5806                                           DNA                      1    784     (0) 127311  
    22   22.1  3.2  5.5  scaffold40|size1212554    672176  672268  (539508) + (CACCTC)n                                               Simple_repeat            1     91     (0) 127312  
    22    9.4  0.0  0.0  scaffold40|size1212554    678798  678832  (532944) + (TTGCTG)n                                               Simple_repeat            1     35     (0) 127313  
    13   21.7  0.0  0.0  scaffold40|size1212554    680361  680392  (531384) + (CGG)n                                                  Simple_repeat            1     32     (0) 127314  
    17   32.9  1.1  2.2  scaffold40|size1212554    680735  680824  (530952) + G-rich                                                  Low_complexity           1     89     (0) 127315  
    12   10.1  9.4  0.0  scaffold40|size1212554    683828  683859  (527917) + (TGATTG)n                                               Simple_repeat            1     35     (0) 127316  
    13   23.7  4.8  3.1  scaffold40|size1212554    688810  688872  (522904) + (GTACT)n                                                Simple_repeat            1     64     (0) 127317  
    14   26.3  0.0  0.0  scaffold40|size1212554    693927  693967  (517809) + (GCG)n                                                  Simple_repeat            1     41     (0) 127318  
    14    0.0  0.0  0.0  scaffold40|size1212554    694835  694852  (516924) + (TGC)n                                                  Simple_repeat            1     18     (0) 127319  
  1385   24.9  1.4  7.7  scaffold40|size1212554    695498  695980  (515796) + genome_10_17896                                         DNA                      1    455  (1265) 127320  
  6395   23.9  4.1  2.0  scaffold40|size1212554    697033  698803  (512973) + rnd-5_family-2454                                       DNA/PIF-Harbinger        1   1806     (5) 127321  
    13   13.2  0.0  0.0  scaffold40|size1212554    698811  698835  (512941) + (TCT)n                                                  Simple_repeat            1     25     (0) 127322  
   304   28.5  3.0  3.0  scaffold40|size1212554    698839  698972  (512804) + rnd-5_family-644                                        Unknown                 18    151     (7) 127323  
   279   13.2  1.9  1.9  scaffold40|size1212554    698985  699038  (512738) + rnd-1_family-1227                                       Unknown                  1     54   (226) 127324  
   782   19.9  5.6  1.6  scaffold40|size1212554    699040  699218  (512558) + genome_10_17896                                         DNA                   1535   1720     (0) 127325  
   324   27.6  3.8  5.0  scaffold40|size1212554    699720  699902  (511874) + scaffold14|size2522936_(dbseq-nr_238)_[1209617,1215121] LTR/Copia             4179   4359  (1146) 127326  
  2688   11.1  5.4 19.3  scaffold40|size1212554    700157  700883  (510893) + genome_3_3699                                           DNA/centromeric          1    642     (0) 127327  
  1188   25.3  2.2  3.6  scaffold40|size1212554    701070  701520  (510256) C rnd-5_family-560                                        Unknown              (151)    445       1 127328  
   453   28.6  2.6  1.0  scaffold40|size1212554    702393  702586  (509190) C genome_12_19122                                         DNA                   (82)    197       1 127329  
   345   23.9  9.1  8.0  scaffold40|size1212554    703774  703959  (507817) C scaffold5|size2025720_(dbseq-nr_679)_[1089321,1095660]  LTR/Gypsy           (5965)    375     188 127330  
  3151   26.1  9.2  1.9  scaffold40|size1212554    704110  705310  (506466) C scaffold171|size496807_(dbseq-nr_295)_[215868,222163]   LTR/Gypsy            (382)   5914    4629 127331  
  1926   26.1  7.0  1.7  scaffold40|size1212554    705351  706033  (505743) C scaffold171|size496807_(dbseq-nr_295)_[215868,222163]   LTR/Gypsy           (1775)   4577    3816 127331  
   528   18.8  5.2  2.1  scaffold40|size1212554    706046  706181  (505595) + rnd-3_family-180                                        Unknown                320    459     (1) 127332  
   497   28.5  3.5  3.1  scaffold40|size1212554    706187  706414  (505362) C genome_1_1584                                           DNA                  (318)    505     277 127333 *
   505   28.9  1.9  2.4  scaffold40|size1212554    706212  706417  (505359) + genome_3_7528                                           DNA                     23    227   (229) 127334  
  1243   19.5  0.4  0.0  scaffold40|size1212554    706532  706788  (504988) + rnd-1_family-336                                        Unknown                  1    258     (1) 127335  
  1037   23.7  1.2  0.8  scaffold40|size1212554    707072  707326  (504450) + rnd-1_family-354                                        Unknown                226    481    (77) 127336  
   941   21.5  3.2  5.5  scaffold40|size1212554    707544  707823  (503953) C rnd-1_family-904                                        Unknown              (231)    413     140 127337  
  1695   21.8  2.3  0.0  scaffold40|size1212554    708025  708419  (503357) C rnd-1_family-667                                        Unknown               (76)    691     288 127338  
  4063   18.4  8.6  2.9  scaffold40|size1212554    708628  710097  (501679) + scaffold312|size187761_(dbseq-nr_665)_[13588,18807]     LTR                     58   1612  (3608) 127339  
   510   21.1  7.1  5.2  scaffold40|size1212554    710213  710382  (501394) + scaffold312|size187761_(dbseq-nr_665)_[13588,18807]     LTR                   1666   1838  (3382) 127339  
  1060   26.0  0.9  2.2  scaffold40|size1212554    710446  710768  (501008) + scaffold312|size187761_(dbseq-nr_665)_[13588,18807]     LTR                   1764   2082  (3138) 127340  
   277   29.4  1.2  4.5  scaffold40|size1212554    712618  712777  (498999) + rnd-3_family-180                                        Unknown                  5    159   (301) 127341  
   503   16.8  4.1  1.6  scaffold40|size1212554    712779  712899  (498877) + genome_8_12029                                          DNA                      1    124   (168) 127342 *
   898    9.8  2.3  0.0  scaffold40|size1212554    712887  713019  (498757) + rnd-1_family-155                                        Unknown                  2    137  (1114) 127343 *
  6504   15.0  2.2  2.9  scaffold40|size1212554    713015  714234  (497542) + rnd-1_family-155                                        Unknown                 50   1244     (7) 127344  
   330   12.4  0.0  0.0  scaffold40|size1212554    714259  714343  (497433) + rnd-1_family-187                                        DNA/hAT-Tag1             1     85  (3247) 127345 *
  3309    8.4  0.4  0.7  scaffold40|size1212554    714340  714804  (496972) + rnd-1_family-678                                        Unknown                  1    464     (0) 127346  
   672   13.5  0.0  0.0  scaffold40|size1212554    714807  714910  (496866) + genome_8_12029                                          DNA                    189    292     (0) 127347  
   403   22.2  3.3 16.2  scaffold40|size1212554    714911  715124  (496652) + rnd-3_family-180                                        Unknown                153    342   (118) 127341  
  1727   18.6  0.9 12.4  scaffold40|size1212554    715165  715630  (496146) C rnd-5_family-5219                                       Unknown               (44)    458      41 127348  
   815   13.9  1.5  0.0  scaffold40|size1212554    715798  715934  (495842) C rnd-1_family-26                                         Unknown                (0)    324     186 127349  
   529    6.6  5.3  0.0  scaffold40|size1212554    715966  716041  (495735) + genome_9_61660-9]2                                      Unspecified              2     81   (513) 127350  
   461   23.6  0.0  1.9  scaffold40|size1212554    716012  716119  (495657) + genome_4_16708                                          DNA                     95    200   (335) 127351 *
  2231    7.8  0.0  2.7  scaffold40|size1212554    716025  716328  (495448) C genome_12_11158                                         DNA/CMC-EnSpm        (109)    591     296 127352  
   347   23.2  1.0  6.5  scaffold40|size1212554    716042  716062  (495714) C genome_5_16740                                          DNA                    (0)    652     561 127353 *
   355   16.7  3.0  5.5  scaffold40|size1212554    716286  716409  (495367) C genome_5_5066                                           DNA                  (278)    380     247 127353 *
   554    4.8 22.9  0.0  scaffold40|size1212554    716364  716446  (495330) C genome_12_11158                                         DNA/CMC-EnSpm        (261)    439     338 127354  
  1381   16.9  3.1  8.9  scaffold40|size1212554    716448  716820  (494956) C genome_12_10956                                         DNA                  (112)    702     275 127355  
   225    9.3  0.0  0.0  scaffold40|size1212554    716821  716863  (494913) C rnd-5_family-2012                                       Unknown               (49)     43       1 127356  
  3713   20.7  2.8  2.0  scaffold40|size1212554    716880  717849  (493927) + rnd-5_family-1486                                       DNA/Ginger              27   1003   (133) 127357  
  2059   13.8  2.5  0.8  scaffold40|size1212554    717825  718182  (493594) + rnd-1_family-1307                                       Unknown                  2    365     (0) 127358 *
  1093   16.4  0.0  0.0  scaffold40|size1212554    718279  718485  (493291) C rnd-1_family-630                                        DNA/Ginger            (72)    208       2 127359  
  3492   14.0  9.4  0.4  scaffold40|size1212554    718991  719723  (492053) C rnd-1_family-600                                        Unknown                (0)    801       3 127360  
  1109   15.8  0.0 16.6  scaffold40|size1212554    719743  720030  (491746) C genome_12_10956                                         DNA                  (425)    389     143 127355  
  5231    6.5  1.6  0.3  scaffold40|size1212554    720031  720437  (491339) C rnd-1_family-404                                        Unknown               (69)    686     271 127361  
  3754    9.8  0.0  0.0  scaffold40|size1212554    720438  720950  (490826) + rnd-1_family-661                                        DNA/TcMar-Sagan          1    513  (1469) 127362  
 16231   10.0  0.5  1.0  scaffold40|size1212554    721000  724030  (487746) + rnd-1_family-716                                        DNA/TcMar-Sagan          1   2474     (0) 127363  
  3113   10.5  0.4  0.9  scaffold40|size1212554    724031  724391  (487385) + rnd-1_family-1211                                       Unknown                 92    450     (0) 127364  
  1095   13.0  4.1  0.0  scaffold40|size1212554    724416  724608  (487168) C rnd-1_family-451                                        Unknown              (458)    251       1 127365  
  1455   14.5  0.4  2.9  scaffold40|size1212554    724619  724866  (486910) C rnd-1_family-26                                         Unknown               (81)    243       2 127366 *
  1463    8.4  0.2  2.3  scaffold40|size1212554    724676  724934  (486842) + rnd-1_family-53                                         Unknown                  3    192     (1) 127367  
  3815    7.6  0.6  0.8  scaffold40|size1212554    730045  730537  (481239) + rnd-1_family-444                                        Unknown                  2    493   (408) 127368  
   290   30.3  8.0  5.9  scaffold40|size1212554    730548  730912  (480864) + genome_7_155710-9]4                                     Unspecified            583    954     (1) 127369  
  1861   11.9  6.9  0.9  scaffold40|size1212554    731130  731435  (480341) C rnd-1_family-26                                         Unknown                (0)    324       1 127370  
   465   18.9  1.8  4.9  scaffold40|size1212554    731291  731457  (480319) C rnd-4_family-169                                        RC/Helitron         (8007)    246      85 127371 *
   436    7.7  0.4  3.6  scaffold40|size1212554    731472  731559  (480217) + rnd-2_family-88                                         Unknown                921    990    (19) 127372  
   710   15.2  4.5  0.0  scaffold40|size1212554    731563  731694  (480082) C genome_12_17919                                         DNA                    (0)    473     336 127373  
  7619   15.3  0.8  0.5  scaffold40|size1212554    731697  733036  (478740) + rnd-1_family-769                                        Unknown                  3   1285   (209) 127374  
  3257   13.1  3.5  2.8  scaffold40|size1212554    733023  733415  (478361) C rnd-5_family-1784                                       Unknown              (173)    688     289 127375 *
    26    0.0  0.0  0.0  scaffold40|size1212554    733416  733440  (478336) + (CAAAA)n                                                Simple_repeat            1     25     (0) 127376  
  3257   13.1  3.5  2.8  scaffold40|size1212554    733441  733645  (478131) C rnd-5_family-1784                                       Unknown              (573)    288      87 127375  
  1395   16.6  0.8  0.0  scaffold40|size1212554    733805  734051  (477725) + rnd-1_family-243                                        DNA                    898   1146   (476) 127377  
  1174   15.1  0.5  0.0  scaffold40|size1212554    734050  734235  (477541) + rnd-1_family-243                                        DNA                    960   1146   (476) 127378 *
   475   23.0  5.7  6.3  scaffold40|size1212554    734579  734754  (477022) + rnd-1_family-547                                        Unknown                  8    182     (0) 127379 *
   616   20.1 13.9  5.2  scaffold40|size1212554    734605  734819  (476957) C rnd-1_family-748                                        Unknown               (14)    244      12 127380  
  1895   11.1  6.2  0.0  scaffold40|size1212554    734957  735244  (476532) C genome_12_17919                                         DNA                  (164)    309       4 127373  
   922   10.9  0.7  0.0  scaffold40|size1212554    740953  741090  (470686) + genome_7_8590                                           DNA                      1    139   (292) 127381  
  6216   19.3  0.9  1.5  scaffold40|size1212554    741234  742545  (469231) + rnd-1_family-769                                        Unknown                190   1494     (0) 127382 *
  7656   22.2  1.2  1.3  scaffold40|size1212554    741372  743516  (468260) C rnd-1_family-673                                        Unknown                (0)   1841       1 127383  
   416   30.6  1.6  0.0  scaffold40|size1212554    743599  743781  (467995) + rnd-1_family-1229                                       Unknown                  3    188     (8) 127384  
  1988   26.6  3.2  5.0  scaffold40|size1212554    743843  744602  (467174) C rnd-5_family-1784                                       Unknown                (5)    856     110 127385  
   961   12.7  0.0  1.3  scaffold40|size1212554    744632  744790  (466986) + rnd-1_family-243                                        DNA                    975   1131   (491) 127386  
   232   21.7 15.4  7.4  scaffold40|size1212554    745174  745387  (466389) C rnd-1_family-748                                        Unknown                (1)    257      28 127387  
  2062   11.8  0.0  0.0  scaffold40|size1212554    745742  746030  (465746) + genome_7_8590                                           DNA                    143    431     (0) 127388  
    13    8.8  0.0  4.0  scaffold40|size1212554    755698  755723  (456053) + (CCT)n                                                  Simple_repeat            1     25     (0) 127389  
    13    9.8  0.0  0.0  scaffold40|size1212554    759301  759322  (452454) + (ACA)n                                                  Simple_repeat            1     22     (0) 127390  
    18   14.0  0.0  0.0  scaffold40|size1212554    759569  759600  (452176) + (GGC)n                                                  Simple_repeat            1     32     (0) 127391  
    13   11.1  7.0  4.5  scaffold40|size1212554    759705  759747  (452029) + (GGTGT)n                                                Simple_repeat            1     44     (0) 127392  
  3283    9.8  1.9  0.2  scaffold40|size1212554    760724  761192  (450584) C genome_7_10266                                          DNA                   (43)    477       1 127393  
  1528   12.5  7.8  0.4  scaffold40|size1212554    761334  761777  (449999) C rnd-1_family-415                                        Unknown              (316)   1097     519 127394  
  2126    4.3  0.4  0.8  scaffold40|size1212554    761779  762036  (449740) + rnd-5_family-333                                        DNA/TcMar-Pogo           1    257   (431) 127395  
   402    2.2  0.0  0.0  scaffold40|size1212554    762077  762121  (449655) + rnd-5_family-333                                        DNA/TcMar-Pogo         644    688     (0) 127396  
  5752    6.8  1.5  0.3  scaffold40|size1212554    762122  762873  (448903) + rnd-1_family-677                                        Unknown                  1    761     (0) 127397  
  3190    0.3  0.0  0.0  scaffold40|size1212554    762875  763219  (448557) + rnd-5_family-693                                        Unknown                  1    345  (4840) 127398  
   299   28.1 14.0  0.9  scaffold40|size1212554    763218  763433  (448343) + genome_2_9627                                           DNA                     84    319   (102) 127399 *
   571    0.0  0.0  0.0  scaffold40|size1212554    763434  763495  (448281) + rnd-5_family-693                                        Unknown                344    405  (4780) 127400  
   849   18.4  7.3  0.8  scaffold40|size1212554    763496  763719  (448057) + genome_11_179890-9]4                                    Unspecified              6    283   (236) 127401 *
 24017    1.6  0.5  0.1  scaffold40|size1212554    763714  766402  (445374) + rnd-5_family-693                                        Unknown                401   3098  (2087) 127402  
  3730    9.7  0.4  0.2  scaffold40|size1212554    766403  766919  (444857) C genome_7_10266                                          DNA                    (2)    518       1 127403  
  1503   12.7  7.8  0.4  scaffold40|size1212554    767061  767504  (444272) C rnd-1_family-415                                        Unknown              (316)   1097     519 127404  
  2126    4.3  0.4  0.8  scaffold40|size1212554    767506  767763  (444013) + rnd-5_family-333                                        DNA/TcMar-Pogo           1    257   (431) 127405  
   364    2.3  2.3  0.0  scaffold40|size1212554    767805  767848  (443928) + rnd-5_family-333                                        DNA/TcMar-Pogo         644    688     (0) 127406  
  5752    6.8  1.5  0.3  scaffold40|size1212554    767849  768600  (443176) + rnd-1_family-677                                        Unknown                  1    761     (0) 127407  
  3190    0.3  0.0  0.0  scaffold40|size1212554    768602  768946  (442830) + rnd-5_family-693                                        Unknown                  1    345  (4840) 127408  
   299   27.8 13.9  1.2  scaffold40|size1212554    768945  769160  (442616) + genome_2_9627                                           DNA                     84    319   (102) 127409 *
   571    0.0  0.0  0.0  scaffold40|size1212554    769161  769222  (442554) + rnd-5_family-693                                        Unknown                344    405  (4780) 127410  
   833   18.8  7.3  0.8  scaffold40|size1212554    769223  769446  (442330) + genome_11_179890-9]4                                    Unspecified              6    283   (236) 127411 *
 24002    1.4  0.6  0.0  scaffold40|size1212554    769441  772123  (439653) + rnd-5_family-693                                        Unknown                401   3098  (2087) 127412  
  3720    9.5  0.6  0.2  scaffold40|size1212554    772124  772639  (439137) C genome_7_10266                                          DNA                    (2)    518       1 127413  
  1487   12.9  7.8  0.4  scaffold40|size1212554    772781  773224  (438552) C rnd-1_family-415                                        Unknown              (316)   1097     519 127414  
  2126    4.3  0.4  0.8  scaffold40|size1212554    773226  773483  (438293) + rnd-5_family-333                                        DNA/TcMar-Pogo           1    257   (431) 127415  
   402    2.2  0.0  0.0  scaffold40|size1212554    773525  773569  (438207) + rnd-5_family-333                                        DNA/TcMar-Pogo         644    688     (0) 127416  
  5797    6.4  1.5  0.3  scaffold40|size1212554    773570  774321  (437455) + rnd-1_family-677                                        Unknown                  1    761     (0) 127417  
  2872    0.6  0.0  0.0  scaffold40|size1212554    774323  774637  (437139) + rnd-5_family-693                                        Unknown                  1    315  (4870) 127418  
   288   29.0  7.7  1.2  scaffold40|size1212554    774646  774858  (436918) + genome_2_9627                                           DNA                     88    319   (102) 127419  
   571    0.0  0.0  0.0  scaffold40|size1212554    774859  774920  (436856) + rnd-5_family-693                                        Unknown                344    405  (4780) 127420  
   833   18.8  7.3  0.8  scaffold40|size1212554    774921  775144  (436632) + genome_11_179890-9]4                                    Unspecified              6    283   (236) 127421 *
 38633    4.9  1.4  0.4  scaffold40|size1212554    775139  779874  (431902) + rnd-5_family-693                                        Unknown                401   5185     (0) 127422  
  2015   14.7 15.9  0.2  scaffold40|size1212554    779935  780343  (431433) C genome_3_441                                            DNA                    (8)    666     194 127423  
   437   22.2  8.8  1.9  scaffold40|size1212554    780362  780508  (431268) + genome_11_179890-9]4                                    Unspecified            363    519     (0) 127421  
  6117   23.1  6.5  2.5  scaffold40|size1212554    780513  782003  (429773) + scaffold263|size151949_(dbseq-nr_223)_[76413,81959]     LTR/Copia                1   1565  (3982) 127424  
    31    2.9  0.0  2.7  scaffold40|size1212554    782004  782041  (429735) + (AACAGC)n                                               Simple_repeat            1     37     (0) 127425  
  6117   23.1  6.5  2.5  scaffold40|size1212554    782042  782172  (429604) + scaffold263|size151949_(dbseq-nr_223)_[76413,81959]     LTR/Copia             1566   1684  (3863) 127424  
   998   17.7  2.8  5.3  scaffold40|size1212554    782333  782815  (428961) C scaffold106|size273814_(dbseq-nr_642)_[52563,59017]     LTR/Gypsy          (13084)    467       1 127426  
  2790   24.2  8.7  0.7  scaffold40|size1212554    782822  783584  (428192) + scaffold263|size151949_(dbseq-nr_223)_[76413,81959]     LTR/Copia             1860   2682  (2865) 127424  
 13099   21.8  2.9  1.7  scaffold40|size1212554    783633  786546  (425230) + scaffold263|size151949_(dbseq-nr_223)_[76413,81959]     LTR/Copia             2597   5546     (1) 127427  
  2464   13.0  0.8  0.3  scaffold40|size1212554    786580  786964  (424812) C genome_5_11572                                          DNA                    (0)    439      53 127428 *
  5775    4.2  2.1  0.4  scaffold40|size1212554    786959  787668  (424108) C rnd-1_family-103                                        Unknown                (0)    947     226 127429  
  2598    4.6  0.3  0.0  scaffold40|size1212554    787664  787967  (423809) C genome_12_10264                                         DNA                   (72)    431     127 127430 *
   925   15.8  0.6  0.0  scaffold40|size1212554    787968  788125  (423651) + genome_6_15512                                          DNA                      1    159   (833) 127431  
   327   17.1  0.0  8.0  scaffold40|size1212554    788134  788228  (423548) + genome_6_15512                                          DNA                    299    386   (606) 127432  
  1857   13.8  1.3  1.9  scaffold40|size1212554    788254  788571  (423205) + genome_6_15512                                          DNA                    677    992     (0) 127433  
   988    7.9  2.4  0.0  scaffold40|size1212554    788572  788693  (423083) C genome_12_10264                                         DNA                  (378)    125       1 127430  
  1422    8.3  3.4  0.9  scaffold40|size1212554    788707  788913  (422863) C rnd-1_family-700                                        Unknown                (2)    212       1 127434 *
  9733    9.2  4.3  1.5  scaffold40|size1212554    788780  789174  (422602) + rnd-4_family-212                                        Unknown                  1   1039   (940) 127435  
 10352    4.9  1.7  0.6  scaffold40|size1212554    789175  790496  (421280) C rnd-1_family-111                                        Unknown                (2)   1336       1 127436  
  9733    9.2  4.3  1.5  scaffold40|size1212554    790497  790851  (420925) + rnd-4_family-212                                        Unknown               1040   1979     (0) 127435  
   419   10.7  1.2  6.6  scaffold40|size1212554    793695  793774  (418002) + rnd-3_family-180                                        Unknown                382    457     (3) 127437  
  2109   12.8  3.4  2.8  scaffold40|size1212554    793786  794140  (417636) + genome_2_15188                                          DNA                      1    357    (29) 127438  
  2886    7.2  7.0  0.2  scaffold40|size1212554    794141  794542  (417234) + genome_12_13260                                         DNA                      1    429    (49) 127439  
  2586   11.6  7.1  0.0  scaffold40|size1212554    794548  794953  (416823) + genome_5_5679                                           DNA                      1    435     (0) 127440  
  6697   24.7  2.6  3.8  scaffold40|size1212554    794985  797662  (414114) + rnd-5_family-176                                        Unknown                  1   2649   (717) 127441  
  6131   29.3  2.3  3.1  scaffold40|size1212554    798403  801467  (410309) + rnd-5_family-429                                        Unknown               3577   6616   (929) 127442  
   688   21.5  6.8  4.9  scaffold40|size1212554    801667  801917  (409859) + rnd-1_family-1185                                       Unknown                  1    205   (466) 127443  
   303   14.0  1.7  1.7  scaffold40|size1212554    801918  801975  (409801) C rnd-1_family-331                                        Unknown               (34)    283     226 127444  
   688   21.5  6.8  4.9  scaffold40|size1212554    801976  802135  (409641) + rnd-1_family-1185                                       Unknown                206    337   (334) 127443  
   284    3.0  0.0  0.0  scaffold40|size1212554    802304  802336  (409440) + genome_12_13260                                         DNA                    445    477     (1) 127445  
   228    3.7  0.0  0.0  scaffold40|size1212554    802339  802365  (409411) + genome_2_15188                                          DNA                    357    383     (3) 127446  
    16   23.3  0.0  0.0  scaffold40|size1212554    809542  809581  (402195) + GA-rich                                                 Low_complexity           1     40     (0) 127447  
   641   18.9  0.0  0.0  scaffold40|size1212554    819207  819333  (392443) + genome_11_20665                                         DNA                      1    127  (1177) 127448  
  2023   19.4  4.5  0.8  scaffold40|size1212554    819540  819666  (392110) + rnd-1_family-667                                        Unknown                201    348   (419) 127449  
    26    6.3  0.0  0.0  scaffold40|size1212554    819667  819700  (392076) + (GTGGTC)n                                               Simple_repeat            1     34     (0) 127450  
  2023   19.4  4.5  0.8  scaffold40|size1212554    819701  820056  (391720) + rnd-1_family-667                                        Unknown                349    701    (66) 127449  
   644    6.4  0.0  0.0  scaffold40|size1212554    820070  820147  (391629) C rnd-1_family-984                                        Unknown                (0)    380     303 127451  
  1485   14.7  0.4  0.0  scaffold40|size1212554    820511  820768  (391008) C rnd-1_family-336                                        Unknown                (0)    259       1 127452  
  2162   13.9  1.6  0.2  scaffold40|size1212554    820851  821226  (390550) C rnd-1_family-866                                        Unknown                (0)    346       1 127453  
  1176   10.6  1.1  0.0  scaffold40|size1212554    821227  821405  (390371) + genome_11_20665                                         DNA                   1124   1304     (0) 127454  
  3408   16.7  3.1  1.9  scaffold40|size1212554    821513  822196  (389580) + genome_12_11158                                         DNA/CMC-EnSpm            1    692     (8) 127455  
   260   19.4  3.1  3.1  scaffold40|size1212554    821550  821568  (390208) C genome_11_4629                                          DNA                    (0)    674     611 127456 *
  2683   11.7 10.8  0.0  scaffold40|size1212554    822363  822798  (388978) C genome_2_13625                                          DNA                   (20)    485       3 127457  
  3441    8.8  0.4  4.2  scaffold40|size1212554    822812  823307  (388469) + scaffold61|size850897_(dbseq-nr_469)_[557107,562633]    LTR/Gypsy             5050   5527     (0) 127458  
   340   29.3  6.2  2.2  scaffold40|size1212554    824956  825133  (386643) C rnd-5_family-1793                                       Unknown              (554)    626     442 127459  
   365   27.6  0.8  1.6  scaffold40|size1212554    825278  825402  (386374) C scaffold170|size558746_(dbseq-nr_246)_[277812,288266]   LTR/Gypsy           (5829)   4626    4503 127460  
   511    4.9  0.0  0.0  scaffold40|size1212554    825405  825465  (386311) C genome_6_4705                                           DNA                    (0)    468     408 127461  
  1406   10.2  1.5  0.0  scaffold40|size1212554    825483  825688  (386088) C rnd-1_family-655                                        DNA/Sola              (71)   2560    2352 127462  
  4451   11.0  2.1  1.0  scaffold40|size1212554    825689  826361  (385415) C rnd-1_family-655                                        DNA/Sola            (1951)    680       1 127463  
  1914   14.5  0.9  0.9  scaffold40|size1212554    826362  826672  (385104) C genome_6_4705                                           DNA                  (157)    311       1 127461  
  1009   25.8  2.3  0.7  scaffold40|size1212554    826673  826953  (384823) C scaffold170|size558746_(dbseq-nr_246)_[277812,288266]   LTR/Gypsy           (5948)   4507    4222 127460  
   979   21.6  1.7 11.3  scaffold40|size1212554    826684  827029  (384747) + rnd-5_family-2623                                       Unknown                 47    355     (3) 127464 *
  1806   14.2  8.4  5.9  scaffold40|size1212554    827030  827542  (384234) + rnd-5_family-1816                                       Unknown                  4    441   (278) 127465  
  5935   26.6  5.1  1.6  scaffold40|size1212554    827544  830385  (381391) + rnd-5_family-429                                        Unknown                  1   2940  (4605) 127466  
  3169   23.5  1.4  3.4  scaffold40|size1212554    830737  831804  (379972) + rnd-5_family-429                                        Unknown               3280   4326  (3219) 127466  
   852   23.8  9.9  0.7  scaffold40|size1212554    831656  831938  (379838) C rnd-1_family-487                                        Unknown                (0)    309       1 127467 *
   347   22.2  0.0  0.0  scaffold40|size1212554    831866  831955  (379821) + rnd-1_family-533                                        Unknown                 33    122   (253) 127468 *
  5392   24.1  0.9  1.6  scaffold40|size1212554    831944  833406  (378370) + rnd-5_family-429                                        Unknown               5226   6677   (868) 127466  
  2080   17.6 11.9  2.2  scaffold40|size1212554    833542  834169  (377607) + rnd-5_family-429                                        Unknown               6853   7540     (5) 127466  
   296   16.9  1.7  0.0  scaffold40|size1212554    834123  834181  (377595) C rnd-1_family-331                                        Unknown                (2)    315     256 127469 *
   807   12.1  8.6  2.5  scaffold40|size1212554    834190  834375  (377401) + rnd-5_family-1816                                       Unknown                450    646    (73) 127470 *
   821   24.9  3.3  6.0  scaffold40|size1212554    834356  834629  (377147) C scaffold170|size558746_(dbseq-nr_246)_[277812,288266]   LTR/Gypsy           (8505)   1950    1684 127471  
  6416    6.0  1.3  9.2  scaffold40|size1212554    838800  839819  (371957) C genome_5_144                                            DNA                    (0)    946       1 127472  
    14   15.3  0.0  0.0  scaffold40|size1212554    843007  843035  (368741) + (TATGG)n                                                Simple_repeat            1     29     (0) 127473  
  1413    7.1  0.0  1.6  scaffold40|size1212554    843050  843236  (368540) + genome_8_12120                                          DNA                    274    457     (0) 127474  
   883    3.8  0.0  0.0  scaffold40|size1212554    843242  843346  (368430) C genome_11_18930                                         DNA                  (374)    105       1 127475  
  3948    5.4  0.6  0.0  scaffold40|size1212554    843395  843878  (367898) + genome_8_17516                                          DNA                      1    487     (0) 127476  
  1324    4.5  0.0  0.0  scaffold40|size1212554    843928  844083  (367693) C genome_1_17731                                          DNA                  (459)    156       1 127477  
   480   31.6  3.8  3.3  scaffold40|size1212554    844086  844324  (367452) + rnd-5_family-1793                                       Unknown                419    658   (522) 127478  
   384   29.4  1.9  1.2  scaffold40|size1212554    844508  844669  (367107) + rnd-5_family-1793                                       Unknown                727    889   (291) 127478  
   637   13.4  1.8  1.8  scaffold40|size1212554    845006  845119  (366657) C rnd-4_family-406                                        Unknown                (0)    114       1 127479  
   346   20.5  9.7  8.7  scaffold40|size1212554    845120  845236  (366540) + scaffold360|size312727_(dbseq-nr_717)_[58593,65069]     LTR/Gypsy               14    196  (6281) 127480  
   613   14.2  0.9  0.9  scaffold40|size1212554    845237  845343  (366433) + genome_8_12029                                          DNA                      1    107   (185) 127481  
  9568    6.4  0.6  2.6  scaffold40|size1212554    845344  846618  (365158) + rnd-1_family-155                                        Unknown                  2   1251     (0) 127482  
 22774    6.6  0.8  0.1  scaffold40|size1212554    846628  849546  (362230) + rnd-1_family-211                                        DNA/hAT-Tag1             1   2940   (392) 127483  
 52071    1.4  0.4  0.3  scaffold40|size1212554    849547  855231  (356545) C scaffold17|size542218_(dbseq-nr_435)_[51622,58091]      LTR/Gypsy              (0)   6470     783 127484  
    41    0.0  0.0  0.0  scaffold40|size1212554    855232  855269  (356507) + (ATTTTTAA)n                                             Simple_repeat            1     38     (0) 127485  
 52071    1.4  0.4  0.3  scaffold40|size1212554    855270  855397  (356379) C scaffold17|size542218_(dbseq-nr_435)_[51622,58091]      LTR/Gypsy           (5688)    782     656 127484  
  7307    6.3  0.0  0.0  scaffold40|size1212554    855398  856308  (355468) + rnd-1_family-187                                        DNA/hAT-Tag1          1987   2897   (485) 127486  
  3612    2.6  0.2  0.2  scaffold40|size1212554    856309  856726  (355050) C scaffold342|size218991_(dbseq-nr_610)_[24332,30804]     LTR/Gypsy              (0)   6473    6056 127487  
  5561    7.1  0.0  0.5  scaffold40|size1212554    856727  857464  (354312) C rnd-1_family-450                                        Unknown              (216)    734       1 127488  
   669   12.5  0.0  0.0  scaffold40|size1212554    857465  857568  (354208) + genome_8_12029                                          DNA                    189    292     (0) 127489  
   910   17.6  1.4  3.4  scaffold40|size1212554    857569  857778  (353998) + scaffold106|size273814_(dbseq-nr_642)_[52563,59017]     LTR/Gypsy              212    417  (6038) 127490  
  1120   21.2  1.7  0.4  scaffold40|size1212554    858072  858308  (353468) + genome_10_2906                                          DNA                    506    745     (0) 127491  
   417   26.5  2.5  1.7  scaffold40|size1212554    858515  858633  (353143) + genome_5_12790                                          DNA                      1    120  (1449) 127492  
  1804   26.2  3.2  1.1  scaffold40|size1212554    859065  859691  (352085) C rnd-1_family-437                                        Unknown              (245)   1320     681 127493  
 53470    2.0  0.3  0.4  scaffold40|size1212554    859692  865796  (345980) C scaffold4|size935939_(dbseq-nr_390)_[911251,917351]     LTR                    (0)   6101       1 127494  
   659   22.5  0.0  2.9  scaffold40|size1212554    865840  865981  (345795) C rnd-1_family-662                                        Unknown              (166)    737     600 127495  
   301   30.6  6.1  4.3  scaffold40|size1212554    866049  866229  (345547) + genome_5_12790                                          DNA                   1372   1555    (14) 127496  
   818   11.6  1.3  5.7  scaffold40|size1212554    866275  866496  (345280) C genome_3_21789                                          DNA                    (0)    495     356 127497  
   245   14.5  0.0 11.1  scaffold40|size1212554    866474  866503  (345273) + genome_7_8590                                           DNA                     26     48   (383) 127498 *
  3243    7.4  0.0  3.5  scaffold40|size1212554    866504  866949  (344827) C genome_7_8590                                           DNA                    (0)    431       1 127499  
   317   12.8  0.0  0.0  scaffold40|size1212554    872214  872224  (339552) + genome_4_5555                                           DNA                      1     11   (481) 127500  
   772   16.4 11.1  0.5  scaffold40|size1212554    872225  872414  (339362) C genome_10_18904                                         DNA                    (0)   1324    1115 127501  
   756   16.1  6.5 13.4  scaffold40|size1212554    872519  872748  (339028) + rnd-1_family-409                                        Unknown                 85    300   (420) 127502  
  2195   18.0  0.9  1.4  scaffold40|size1212554    872807  873239  (338537) C genome_9_4307                                           DNA                    (0)    431       1 127503  
   949   18.3  0.0  0.0  scaffold40|size1212554    873240  873403  (338373) C genome_4_5555                                           DNA                  (328)    164       1 127504  
  1319   15.2  0.8  1.1  scaffold40|size1212554    873549  873791  (337985) C genome_1_22152                                          DNA                    (0)    465     179 127505  
   556   32.9  6.5  3.1  scaffold40|size1212554    873664  874136  (337640) + genome_3_7906                                           DNA                    125    613   (993) 127506 *
  1901   15.7  0.3  9.2  scaffold40|size1212554    873823  874200  (337576) + rnd-5_family-93                                         Unknown                  1    347  (3067) 127507  
   317   24.8  1.0  0.0  scaffold40|size1212554    874200  874300  (337476) C rnd-1_family-400                                        Unknown                (4)    109       8 127508 *
  1012   26.6  0.4  0.4  scaffold40|size1212554    874344  874618  (337158) C rnd-1_family-207                                        DNA/TcMar-Tc2          (9)    512     238 127509  
   995    4.3  0.0  0.0  scaffold40|size1212554    874622  874738  (337038) + rnd-5_family-396                                        Unknown                 27    143     (0) 127510  
  1362   11.9  2.0  9.4  scaffold40|size1212554    874740  874990  (336786) C genome_1_22152                                          DNA                  (231)    234       1 127505  
   240   15.0  2.5  0.0  scaffold40|size1212554    874956  874991  (336785) + genome_1_1584                                           DNA                    467    503   (320) 127511 *
  1664   16.1  3.3  2.3  scaffold40|size1212554    874992  875297  (336479) C genome_2_21882                                          DNA                    (0)    722     414 127512  
   953   12.5  0.0 12.9  scaffold40|size1212554    875301  875484  (336292) + rnd-5_family-3363                                       Unknown                  1    163     (0) 127513  
   360   18.3  2.8  0.0  scaffold40|size1212554    875491  875561  (336215) C genome_2_21882                                          DNA                  (405)    317     245 127512  
  2259   17.2 10.3  0.6  scaffold40|size1212554    875567  876052  (335724) C rnd-5_family-339                                        Unknown              (596)   1017     485 127514  
  1221   18.9  1.4  8.2  scaffold40|size1212554    876053  876403  (335373) + rnd-1_family-58                                         Unknown                257    585    (81) 127515  
 48285    6.5  0.9  0.7  scaffold40|size1212554    876404  882470  (329306) C scaffold171|size496807_(dbseq-nr_295)_[215868,222163]   LTR/Gypsy              (0)   6296     218 127516  
   740    3.5  0.0  0.0  scaffold40|size1212554    882472  882557  (329219) C scaffold171|size496807_(dbseq-nr_295)_[215868,222163]   LTR/Gypsy           (6210)     86       1 127516  
 10025   12.2  4.1  0.1  scaffold40|size1212554    882589  884090  (327686) C scaffold133|size826974_(dbseq-nr_519)_[800995,807399]   LTR/Gypsy            (559)   5846    4284 127517  
  3806    3.0  0.0  0.0  scaffold40|size1212554    884091  884524  (327252) C genome_5_18917                                          DNA                    (0)    435       2 127518  
 19288    9.9  2.2  0.1  scaffold40|size1212554    884526  887166  (324610) C scaffold133|size826974_(dbseq-nr_519)_[800995,807399]   LTR/Gypsy           (2119)   4286    1593 127517  
  2621   10.4  0.3  0.8  scaffold40|size1212554    887164  887531  (324245) + scaffold360|size312727_(dbseq-nr_717)_[58593,65069]     LTR/Gypsy               52    417  (6060) 127519 *
  9979   12.3  0.8  2.9  scaffold40|size1212554    887531  889162  (322614) + scaffold57|size959080_(dbseq-nr_623)_[193678,200055]    LTR/Gypsy             4780   6378     (0) 127520  
  1372   15.8 13.6  0.6  scaffold40|size1212554    889163  889449  (322327) + rnd-1_family-26                                         Unknown                  1    324     (0) 127521  
  2908   11.7  0.9  0.2  scaffold40|size1212554    889454  889881  (321895) C genome_5_11572                                          DNA                    (0)    439       9 127522  
   449   28.0  1.4 10.3  scaffold40|size1212554    889696  889906  (321870) + genome_7_21796                                          DNA                    266    459     (0) 127523 *
   634   20.1  2.0 11.9  scaffold40|size1212554    889907  890109  (321667) C rnd-2_family-88                                         Unknown               (57)    952     768 127524 *
  1210   22.2  1.8  0.0  scaffold40|size1212554    889961  890239  (321537) + rnd-1_family-26                                         Unknown                  4    287    (37) 127525  
  2359    9.9  9.5  4.4  scaffold40|size1212554    890240  890649  (321127) + genome_9_1663                                           DNA                      2    431     (0) 127526  
  6990   21.6  1.9  2.8  scaffold40|size1212554    895256  897119  (314657) C rnd-5_family-505                                        Unknown                (0)   1861      15 127527  
   938   22.2  0.0  0.0  scaffold40|size1212554    897198  897413  (314363) C rnd-1_family-978                                        Unknown                (0)    218       3 127528 *
   968   19.5  0.5  0.0  scaffold40|size1212554    897314  897513  (314263) + rnd-1_family-989                                        Unknown                  1    201     (0) 127529  
  1338   24.0  0.8  0.8  scaffold40|size1212554    897515  897883  (313893) C rnd-5_family-460                                        Unknown                (0)    370       2 127530  
   752   20.7  0.0  0.0  scaffold40|size1212554    897886  898073  (313703) + rnd-4_family-140                                        Unknown                  1    188     (0) 127531  
  1919   18.7  0.0  0.0  scaffold40|size1212554    898078  898486  (313290) C rnd-1_family-782                                        Unknown                (0)    397       7 127532 *
  4802   17.9  0.0  0.8  scaffold40|size1212554    898183  899147  (312629) + rnd-1_family-692                                        Unknown                  1    957     (6) 127533  
  4042   15.8  0.0  0.3  scaffold40|size1212554    898618  899348  (312428) C rnd-1_family-776                                        Unknown                (2)    729       1 127534 *
  1599   20.4  2.1  8.7  scaffold40|size1212554    899350  899816  (311960) + rnd-5_family-1232                                       Unknown                  1    439     (0) 127535  
  3122   15.9  0.5  2.5  scaffold40|size1212554    899830  900403  (311373) C rnd-1_family-333                                        Unknown               (12)    563       1 127536  
   335   13.4  2.0 16.3  scaffold40|size1212554    906353  906450  (305326) C genome_8_5832                                           DNA                    (0)    369     284 127537  
   673    5.2  0.0  4.2  scaffold40|size1212554    906516  906615  (305161) + rnd-5_family-2402                                       Unknown                  1     96  (1274) 127538  
  3423    6.1  0.7  0.7  scaffold40|size1212554    906630  907058  (304718) + genome_2_9627                                           DNA                      1    429     (0) 127539  
   294   25.0  0.0  1.2  scaffold40|size1212554    907059  907142  (304634) + rnd-1_family-1148                                       Unknown                 73    155     (0) 127540  
  6120    9.6  5.0  1.6  scaffold40|size1212554    907148  908067  (303709) + genome_7_155710-9]4                                     Unspecified              4    954     (1) 127541  
  1101   11.3 27.9  4.1  scaffold40|size1212554    908096  908367  (303409) + rnd-5_family-2402                                       Unknown                222    557   (813) 127542  
   347   14.4  4.3 15.9  scaffold40|size1212554    909315  909454  (302322) + rnd-1_family-622                                        Unknown                434    559     (0) 127543  
   228   27.6  0.0  0.0  scaffold40|size1212554    909390  909476  (302300) C rnd-1_family-21                                         Unknown              (835)   5077    4991 127544 *
  2611    5.3  0.3  0.0  scaffold40|size1212554    909484  909804  (301972) C genome_3_13440                                          DNA                    (0)    322       1 127545  
  1489    7.2  0.0  1.0  scaffold40|size1212554    909805  910000  (301776) + rnd-1_family-741                                        Unknown                 11    204   (110) 127546  
  9121    7.5  1.6  3.1  scaffold40|size1212554    910003  911990  (299786) + rnd-1_family-276                                        Unknown                  1   1163   (642) 127547  
  1660    3.3  3.8  0.0  scaffold40|size1212554    912007  912217  (299559) C scaffold97|size472814_(dbseq-nr_378)_[202467,208936]    LTR/Gypsy              (0)   6470    6252 127548  
  6722    5.8  1.6  2.4  scaffold40|size1212554    912218  913149  (298627) + rnd-4_family-212                                        Unknown               1055   1979     (0) 127549  
    15    0.0  0.0  4.5  scaffold40|size1212554    913821  913843  (297933) + (TAC)n                                                  Simple_repeat            1     22     (0) 127550  
    33   21.1  1.3  0.0  scaffold40|size1212554    917953  918028  (293748) + (GCT)n                                                  Simple_repeat            1     77     (0) 127551  
    12   26.7  1.8  3.6  scaffold40|size1212554    918100  918156  (293620) + (GAGGCG)n                                               Simple_repeat            1     56     (0) 127552  
  3773    7.3  0.4  0.0  scaffold40|size1212554    918541  919022  (292754) + genome_1_3367                                           DNA                      1    484     (0) 127553  
  1031   19.0  4.6  2.9  scaffold40|size1212554    919171  919408  (292368) C rnd-1_family-324                                        Unknown              (370)   1934    1693 127554  
  1529   15.1  8.2  5.5  scaffold40|size1212554    920310  920712  (291064) + scaffold11|size2099203_(dbseq-nr_337)_[1432380,1438715] LTR/Gypsy               43    444  (5892) 127555 *
 33982    5.2  0.5  0.8  scaffold40|size1212554    920489  925952  (285824) C scaffold226|size248449_(dbseq-nr_558)_[94722,100627]    LTR                  (180)   5726     298 127556  
  1510   15.3 14.9  5.6  scaffold40|size1212554    925829  926270  (285506) + scaffold11|size2099203_(dbseq-nr_337)_[1432380,1438715] LTR/Gypsy             5856   6336     (0) 127557 *
   475   25.4  0.7  3.4  scaffold40|size1212554    927972  928122  (283654) C rnd-5_family-2850                                       Unknown              (134)    212      66 127558  
 34066    9.6  0.8  0.7  scaffold40|size1212554    930383  935149  (276627) + scaffold235|size475901_(dbseq-nr_53)_[187924,193741]    LTR/Copia                1   4818  (1000) 127559  
   634   25.4  2.6  2.1  scaffold40|size1212554    935183  935371  (276405) + rnd-4_family-237                                        Unknown                 25    214    (64) 127560  
   367   26.9  5.9 10.8  scaffold40|size1212554    935449  935719  (276057) + genome_11_172910-9]15                                   Unspecified            282    540     (6) 127561  
  3087   13.8  2.8  0.2  scaffold40|size1212554    935849  936342  (275434) C genome_1_94420-9]2                                      Unspecified            (0)    507       1 127562  
  1524    8.3 16.3  3.5  scaffold40|size1212554    936491  936741  (275035) C genome_8_15991                                          DNA                    (0)    282       1 127563  
   375   27.3  0.9  5.4  scaffold40|size1212554    936750  936865  (274911) C rnd-5_family-29                                         Unknown              (809)   1008     898 127564  
  4744    5.3  0.3  0.2  scaffold40|size1212554    939531  940121  (271655) + scaffold89|size764991_(dbseq-nr_709)_[199030,205017]    LTR/Copia                1    592  (5396) 127565  
 52908    2.2  0.6  0.5  scaffold40|size1212554    940122  946194  (265582) + scaffold4|size935939_(dbseq-nr_390)_[911251,917351]     LTR                      1   6101     (0) 127566  
   263   10.3  2.6  0.0  scaffold40|size1212554    946195  946233  (265543) + scaffold177|size204315_(dbseq-nr_273)_[38496,44408]     DNA                    332    371  (5542) 127567 *
 43874    4.3  0.8  0.1  scaffold40|size1212554    946218  951582  (260194) + scaffold89|size764991_(dbseq-nr_709)_[199030,205017]    LTR/Copia              586   5988     (0) 127565  
  1473   12.4  6.9  1.5  scaffold40|size1212554    952068  952313  (259463) C rnd-1_family-444                                        Unknown              (642)    259       1 127568  
   410    2.0  0.0  2.0  scaffold40|size1212554    953988  954037  (257739) + genome_2_15377                                          DNA                      6     54   (565) 127569  
  1836    2.8  0.0  0.0  scaffold40|size1212554    954038  954251  (257525) C genome_4_3227                                           DNA                    (0)   1247    1034 127570  
   966   24.2  0.0  0.0  scaffold40|size1212554    954255  954465  (257311) C genome_7_18053                                          DNA                    (0)    420     210 127571  
   537   30.7  9.2  4.1  scaffold40|size1212554    954466  954764  (257012) + genome_3_7906                                           DNA                      4    538  (1068) 127572 *
   925   26.4  0.7  8.3  scaffold40|size1212554    954530  954839  (256937) + rnd-5_family-93                                         Unknown                  9    296  (3118) 127573  
   896   22.4  4.4  3.2  scaffold40|size1212554    954865  955206  (256570) + rnd-5_family-766                                        DNA/TcMar-Tc2          144    489  (1358) 127574  
  1906   22.6  4.4  1.7  scaffold40|size1212554    955392  955896  (255880) C rnd-1_family-207                                        DNA/TcMar-Tc2          (1)    520       3 127575  
  1331   20.4  8.5  1.8  scaffold40|size1212554    955897  956113  (255663) + rnd-1_family-361                                        Unknown                262    508   (337) 127576  
  1093    6.6  0.0  0.0  scaffold40|size1212554    956122  956257  (255519) + rnd-5_family-5576                                       Unknown                  1    136     (0) 127577  
   269   22.5  1.1  5.6  scaffold40|size1212554    956326  956419  (255357) C rnd-5_family-884                                        Unknown              (148)    158      69 127578  
  8051    1.5  1.2  0.0  scaffold40|size1212554    956420  957338  (254438) C genome_12_20921                                         DNA                    (0)    930       1 127579  
   361   17.8  1.4  1.4  scaffold40|size1212554    957340  957413  (254363) C genome_1_22152                                          DNA                  (391)     74       1 127580  
  8558    3.0  1.6  1.1  scaffold40|size1212554    957414  958443  (253333) C genome_4_3227                                           DNA                  (212)   1035       1 127570  
  3279    4.3  0.5  0.2  scaffold40|size1212554    958476  958867  (252909) + genome_9_12624                                          DNA                      1    393    (65) 127581  
  5468    4.6  0.1  0.5  scaffold40|size1212554    958870  959545  (252231) C genome_3_441                                            DNA                    (0)    674       1 127582  
   581    4.4  0.0  0.0  scaffold40|size1212554    959546  959613  (252163) + genome_9_12624                                          DNA                    390    457     (1) 127583  
  3351    7.7  0.5  0.0  scaffold40|size1212554    959614  960034  (251742) C genome_8_22558                                          DNA                   (15)    423       1 127584  
   743    4.5  0.0  0.0  scaffold40|size1212554    960035  960120  (251656) C genome_1_19309                                          DNA                   (64)    305     220 127585  
  1842   18.5  7.5  2.7  scaffold40|size1212554    960121  960548  (251228) C genome_1_5806                                           DNA                    (0)    784     337 127586  
   327   14.0 17.6  9.1  scaffold40|size1212554    960123  960136  (251640) + genome_8_15991                                          DNA                     81    162   (120) 127587 *
   749   17.6  1.7  2.9  scaffold40|size1212554    960476  960650  (251126) C rnd-1_family-591                                        Unknown              (124)    220      48 127588  
  1857   11.0  0.3  1.0  scaffold40|size1212554    960651  960952  (250824) + rnd-1_family-224                                        Unknown                  1    300     (0) 127589  
  1458   12.9  1.8  2.9  scaffold40|size1212554    960792  961069  (250707) C rnd-1_family-11                                         Unknown               (18)   1630    1356 127590 *
  1392    8.7  1.6  0.0  scaffold40|size1212554    961070  961253  (250523) C genome_1_11390                                          DNA                    (0)    453     267 127591  
   245   16.7 10.4  0.0  scaffold40|size1212554    961252  961299  (250477) C rnd-5_family-393                                        Unknown              (321)    278     226 127592 *
  1282   12.6  3.7  5.1  scaffold40|size1212554    961254  961285  (250491) C genome_7_18274                                          LTR/Gypsy              (0)    755     543 127593  
   339   23.3 11.6 12.0  scaffold40|size1212554    961265  961557  (250219) + rnd-5_family-2461                                       Unknown                126    417   (221) 127594 *
  1858    8.8  0.0  1.2  scaffold40|size1212554    961328  961581  (250195) C genome_1_11390                                          DNA                  (202)    251       1 127591  
   253   25.4  2.8  0.0  scaffold40|size1212554    961582  961650  (250126) C rnd-1_family-15                                         Unknown                (0)   1002     932 127595  
  4065    1.3  0.9  0.0  scaffold40|size1212554    961651  962099  (249677) + genome_1_11390                                          DNA                      1    453     (0) 127596  
  1881   13.6  6.3  6.3  scaffold40|size1212554    962100  962666  (249110) C rnd-1_family-11                                         Unknown                (8)   1614     605 127597  
  1133   25.2  0.7  0.4  scaffold40|size1212554    962613  962887  (248889) C scaffold3|size1191850_(dbseq-nr_493)_[349346,364513]    LTR/Copia           (6812)   8356    8081 127598 *
  3283   24.9  1.7  2.9  scaffold40|size1212554    962955  963838  (247938) C scaffold3|size1191850_(dbseq-nr_493)_[349346,364513]    LTR/Copia           (7197)   7971    7098 127598  
   227   15.8  0.0  0.0  scaffold40|size1212554    963908  963945  (247831) + rnd-4_family-913                                        Unknown                 85    122  (1165) 127599  
   259   23.3  2.3 11.2  scaffold40|size1212554    964217  964303  (247473) + rnd-4_family-913                                        Unknown                308    387   (900) 127599  
   247   21.5  3.1  0.0  scaffold40|size1212554    964266  964330  (247446) C scaffold3|size1191850_(dbseq-nr_493)_[349346,364513]    LTR/Copia           (8131)   7037    6971 127598 *
   996   28.9  3.8  4.0  scaffold40|size1212554    964396  964846  (246930) C scaffold3|size1191850_(dbseq-nr_493)_[349346,364513]    LTR/Copia           (8441)   6727    6278 127598  
  1422   26.1 10.0  4.6  scaffold40|size1212554    964873  965779  (245997) C rnd-5_family-421                                        Unknown              (206)   2351    1398 127600  
   530   24.0  5.5 14.1  scaffold40|size1212554    965977  966267  (245509) C rnd-5_family-421                                        Unknown             (1628)    929     661 127600  
   336   27.4  1.2  1.8  scaffold40|size1212554    966322  966497  (245279) C scaffold3|size1191850_(dbseq-nr_493)_[349346,364513]    LTR/Copia          (10546)   4622    4379 127598  
   269   30.0 11.6  4.4  scaffold40|size1212554    966408  966446  (245330) + scaffold5|size2025720_(dbseq-nr_679)_[1273151,1286701]  LTR/Gypsy             5418   5575  (7976) 127601 *
   435   31.0  4.6  6.5  scaffold40|size1212554    966447  966729  (245047) C rnd-5_family-421                                        Unknown             (1964)    593     316 127602  
   269   30.0 11.6  4.4  scaffold40|size1212554    966730  966787  (244989) + scaffold5|size2025720_(dbseq-nr_679)_[1273151,1286701]  LTR/Gypsy             5576   5823  (7728) 127601  
   353   24.4  4.4  2.5  scaffold40|size1212554    966882  967041  (244735) + rnd-5_family-726                                        Unknown               1965   2127     (1) 127603  
   592   22.3  3.9  4.5  scaffold40|size1212554    967049  967334  (244442) + rnd-1_family-1322                                       Unknown                 10    358    (83) 127604 *
   969   30.1  1.1  3.8  scaffold40|size1212554    967284  967663  (244113) C scaffold3|size1191850_(dbseq-nr_493)_[349346,364513]    LTR/Copia          (11697)   3471    3102 127598  
   877   21.9 11.9  1.6  scaffold40|size1212554    967640  967978  (243798) + scaffold5|size2025720_(dbseq-nr_679)_[1273151,1286701]  LTR/Gypsy             6970   7343  (6208) 127605 *
  3778    0.0  0.0  0.0  scaffold40|size1212554    967979  968383  (243393) C genome_12_10956                                         DNA                    (0)    814     410 127606  
   428   12.2  0.0  0.0  scaffold40|size1212554    968386  968459  (243317) C rnd-5_family-2012                                       Unknown               (18)     74       1 127607  
  2775    0.3  0.0  9.3  scaffold40|size1212554    968463  968814  (242962) C genome_12_10956                                         DNA                  (492)    322       1 127606  
   742   18.4  1.2  0.6  scaffold40|size1212554    968815  968977  (242799) + scaffold5|size2025720_(dbseq-nr_679)_[1273151,1286701]  LTR/Gypsy             7344   7507  (6044) 127605 *
   827   17.1  0.0  0.7  scaffold40|size1212554    968971  969123  (242653) + rnd-1_family-409                                        Unknown                311    462   (258) 127608  
   464   19.2  0.6  8.1  scaffold40|size1212554    969997  970220  (241556) + rnd-1_family-1285                                       Unknown                 57    232     (0) 127609  
   495   15.8  0.0  0.0  scaffold40|size1212554    970224  970318  (241458) + rnd-5_family-384                                        Unknown                  1     95   (307) 127610  
   478   26.0  0.0  0.0  scaffold40|size1212554    970301  970423  (241353) + rnd-1_family-835                                        Unknown                 25    147   (319) 127611 *
   669   20.8  0.0  0.0  scaffold40|size1212554    970475  970604  (241172) C rnd-1_family-1243                                       Unknown                (0)    132       3 127612  
  2736   16.1  1.9  0.2  scaffold40|size1212554    970695  971172  (240604) C rnd-1_family-558                                        Unknown               (24)    487       2 127613  
  1040   17.8 22.3  1.1  scaffold40|size1212554    971187  971214  (240562) C genome_10_9079                                          DNA                 (1003)    358       5 127614  
  1444   16.9  1.9  1.5  scaffold40|size1212554    971215  971478  (240298) C genome_2_57510-9]5                                      Unspecified          (405)    266       2 127615  
   309   23.2  0.0  0.0  scaffold40|size1212554    971409  971491  (240285) + genome_1_5806                                           DNA                    738    784     (0) 127616 *
  1252   16.9  8.4  5.7  scaffold40|size1212554    971492  971810  (239966) C genome_12_10956                                         DNA                  (105)    709     290 127617  
   573   11.0  0.0  0.0  scaffold40|size1212554    971816  971906  (239870) C rnd-5_family-2012                                       Unknown                (0)     92       2 127618  
  4134   15.0  3.1  1.5  scaffold40|size1212554    971912  972714  (239062) + rnd-5_family-1486                                       DNA/Ginger               1    816   (320) 127619  
   291   24.1  2.5 26.0  scaffold40|size1212554    972717  972952  (238824) C scaffold270|size483417_(dbseq-nr_598)_[436369,441598]   LTR/Copia              (0)   5230    5039 127620  
  3997   31.1  2.5  0.9  scaffold40|size1212554    973069  974679  (237097) C scaffold270|size483417_(dbseq-nr_598)_[436369,441598]   LTR/Copia            (269)   4961    3325 127620  
    12    7.7  6.7  3.2  scaffold40|size1212554    974733  974762  (237014) + (TTG)n                                                  Simple_repeat            1     31     (0) 127621  
  3129   30.8  3.9  3.8  scaffold40|size1212554    975016  978130  (233646) C scaffold270|size483417_(dbseq-nr_598)_[436369,441598]   LTR/Copia           (1137)   2687      19 127620  
  1130   14.1  0.0  2.1  scaffold40|size1212554    978178  978373  (233403) + rnd-5_family-1486                                       DNA/Ginger             813   1004   (132) 127622  
  1032   23.9  0.0  0.0  scaffold40|size1212554    978404  978654  (233122) + rnd-1_family-1307                                       Unknown                 40    290    (75) 127623  
   991   18.5  0.5  0.5  scaffold40|size1212554    978778  978983  (232793) C rnd-1_family-630                                        DNA/Ginger            (73)    207       2 127624  
   519   25.3  5.8  5.0  scaffold40|size1212554    979285  979542  (232234) + rnd-1_family-207                                        DNA/TcMar-Tc2          258    517     (4) 127625  
   403   20.6  1.3  0.3  scaffold40|size1212554    979874  980024  (231752) + rnd-1_family-377                                        Unknown                  1    124     (0) 127626  
   969   22.1  9.3  4.2  scaffold40|size1212554    980098  980441  (231335) + rnd-5_family-2469                                       Unknown                 99    459    (17) 127627 *
  1053   28.3  8.9  2.4  scaffold40|size1212554    980126  980697  (231079) C genome_3_18267                                          DNA                  (986)    620       1 127628  
   489   16.3  0.0  2.3  scaffold40|size1212554    980698  980773  (231003) + genome_11_18930                                         DNA                     27    100   (379) 127629  
   362   11.7 16.7  0.0  scaffold40|size1212554    980755  980814  (230962) C genome_3_18267                                          DNA                  (369)     70       1 127630 *
   782   13.9  4.9  3.6  scaffold40|size1212554    980815  980966  (230810) + genome_11_18930                                         DNA                     27    180   (299) 127631  
   241   18.7  1.3 17.9  scaffold40|size1212554    981029  981106  (230670) C rnd-4_family-32                                         Unknown                (0)    454     388 127632  
   614   19.5  0.0  0.0  scaffold40|size1212554    981254  981376  (230400) + genome_11_20665                                         DNA                      5    127  (1177) 127633  
   907   18.1  0.0  9.2  scaffold40|size1212554    981390  981578  (230198) C rnd-5_family-1114                                       Unknown                (0)    173       1 127634 *
  1810   24.0  1.4  4.8  scaffold40|size1212554    981564  982076  (229700) + rnd-1_family-667                                        Unknown                190    685    (82) 127635  
   364   22.9  2.1  0.0  scaffold40|size1212554    982293  982388  (229388) C rnd-1_family-984                                        Unknown              (205)    175      78 127636 *
   802   15.0 18.2  0.5  scaffold40|size1212554    982317  982503  (229273) + rnd-1_family-904                                        Unknown                194    413   (231) 127637  
   418   19.4  0.0  1.0  scaffold40|size1212554    982747  982850  (228926) C rnd-1_family-354                                        Unknown               (99)    459     357 127638  
  1244   15.2  0.7  6.7  scaffold40|size1212554    982853  983135  (228641) C scaffold11|size2099203_(dbseq-nr_337)_[1432380,1438715] LTR/Gypsy              (0)   6336    6070 127639 *
  3561   19.4  5.2  2.3  scaffold40|size1212554    983134  984569  (227207) C scaffold171|size496807_(dbseq-nr_295)_[215868,222163]   LTR/Gypsy           (4860)   1698       3 127640  
   751   23.2  7.8  3.6  scaffold40|size1212554    984725  985019  (226757) + rnd-5_family-1667                                       LTR/Ngaro              894   1200     (0) 127641  
   277   22.2  0.0  0.0  scaffold40|size1212554    985151  985204  (226572) + genome_11_89010-9]2                                     Unspecified              1     54   (425) 127642 *
  1459   18.1 10.2  6.5  scaffold40|size1212554    985202  985603  (226173) C scaffold360|size312727_(dbseq-nr_717)_[58593,65069]     LTR/Gypsy           (6061)    416       1 127643  
  3076   10.2  0.5  0.9  scaffold40|size1212554    985604  986038  (225738) + genome_11_89010-9]2                                     Unspecified             47    479     (0) 127644  
   307   22.5  0.0  9.9  scaffold40|size1212554    986406  986538  (225238) + rnd-1_family-847                                        Unknown                119    239    (74) 127645  
   237   10.4 20.8  0.0  scaffold40|size1212554    986555  986602  (225174) + genome_9_99210                                          DNA                    264    321    (21) 127646  
   450   25.8  3.5  2.4  scaffold40|size1212554    986749  987014  (224762) + rnd-1_family-128                                        Unknown                 70    236     (2) 127647  
   989   27.6  4.4  2.3  scaffold40|size1212554    987114  987454  (224322) + rnd-4_family-32                                         Unknown                  1    348   (106) 127648  
   340   16.7  0.0  0.0  scaffold40|size1212554    987516  987569  (224207) + rnd-4_family-32                                         Unknown                340    393    (61) 127649  
   292   32.0  1.0  0.0  scaffold40|size1212554    987570  987669  (224107) C rnd-4_family-927                                        Unknown                (0)    373     273 127650  
   338   27.6  2.1  7.1  scaffold40|size1212554    987727  987917  (223859) C genome_2_3381                                           DNA                    (0)    492     311 127651 *
  1697   12.5  9.7  6.1  scaffold40|size1212554    987803  988152  (223624) + rnd-4_family-927                                        Unknown                 12    373     (0) 127652  
   896   27.6  2.0  3.2  scaffold40|size1212554    988179  988522  (223254) + rnd-4_family-927                                        Unknown                 19    358    (15) 127653  
   641   15.4 16.8  0.6  scaffold40|size1212554    988919  989055  (222721) + genome_7_4584                                           DNA                     51    209   (211) 127654  
  2001   26.2  4.3  4.1  scaffold40|size1212554    989056  989755  (222021) + genome_7_17953                                          DNA                      1    701   (587) 127655  
   661   22.4  1.5  6.6  scaffold40|size1212554    989683  989888  (221888) C rnd-5_family-8295                                       Unknown              (145)    438     243 127656 *
  1078   23.6  1.8  5.4  scaffold40|size1212554    989889  990184  (221592) + genome_7_97590-9]4                                      Unspecified            846   1130    (93) 127657  
  3698    9.9  6.3  1.9  scaffold40|size1212554    990185  990740  (221036) C genome_2_19287                                          DNA                    (0)    652      73 127658  
  2639    5.0  0.3  1.2  scaffold40|size1212554    990741  991081  (220695) C rnd-1_family-584                                        Unknown                (0)    798     461 127659  
  1761   19.7  3.3  5.1  scaffold40|size1212554    991081  991675  (220101) C rnd-1_family-12                                         Unknown                (6)    798      86 127660 *
  2109   11.6  3.5  3.7  scaffold40|size1212554    991647  992023  (219753) C rnd-1_family-195                                        DNA/hAT-Tag1        (2733)    376       1 127661  
   561    5.2  7.8  0.0  scaffold40|size1212554    992024  992100  (219676) C genome_2_19287                                          DNA                  (569)     83       1 127662  
   279   20.2  7.1  4.0  scaffold40|size1212554    992101  992195  (219581) + genome_7_17953                                          DNA                   1189   1286     (2) 127663  
  1039   15.9  4.3  0.9  scaffold40|size1212554    992196  992399  (219377) + genome_7_4584                                           DNA                    205    415     (5) 127664  
  3348    7.7  0.5  0.0  scaffold40|size1212554    992403  992831  (218945) + genome_9_4307                                           DNA                      1    431     (0) 127665  
   575    6.6  1.6  0.4  scaffold40|size1212554    992845  993600  (218176) + (GCAGGAAG)n                                             Simple_repeat            1    765     (0) 127666  
   640   27.8  0.5  1.0  scaffold40|size1212554    996067  996273  (215503) C rnd-1_family-986                                        DNA/PIF-Harbinger    (178)    437     232 127667  
   229   25.2  1.5 10.3  scaffold40|size1212554    996366  996502  (215274) C rnd-1_family-986                                        DNA/PIF-Harbinger    (476)    139      14 127667  
  6357    2.5  0.0  0.0  scaffold40|size1212554    997234  997944  (213832) + genome_11_5837                                          DNA                    688   1398     (0) 127668  
  2662    5.7  0.9  0.6  scaffold40|size1212554    998060  998396  (213380) C genome_10_22051                                         DNA                    (0)    344       7 127669  
  1340   24.4  5.9 13.4  scaffold40|size1212554   1000752 1001037  (210739) C genome_2_13648                                          LTR/Copia              (0)    584       1 127670  
  1649   19.2  2.1  1.5  scaffold40|size1212554   1001038 1001376  (210400) C genome_7_7989                                           DNA                  (236)    341       1 127671  
   408   16.7  4.0  7.6  scaffold40|size1212554   1001444 1001592  (210184) + rnd-4_family-169                                        RC/Helitron             85    228  (8025) 127672 *
   966   17.8 20.1  3.1  scaffold40|size1212554   1001466 1001743  (210033) + rnd-1_family-26                                         Unknown                  1    324     (0) 127673  
   225   16.3  2.3  0.0  scaffold40|size1212554   1001712 1001754  (210022) + rnd-1_family-130                                        Unknown                  4     47    (59) 127674 *
  2495   21.1 10.9  0.0  scaffold40|size1212554   1001852 1002475  (209301) C rnd-1_family-853                                        Unknown              (466)    925     234 127675  
    14   15.4  5.6  0.0  scaffold40|size1212554   1002798 1002833  (208943) + (TAT)n                                                  Simple_repeat            1     38     (0) 127676  
   327   17.5  0.0  0.0  scaffold40|size1212554   1003471 1003527  (208249) C rnd-1_family-262                                        Unknown                (1)    439     383 127677  
  3045    2.3  0.3  0.0  scaffold40|size1212554   1003528 1003870  (207906) + genome_10_22051                                         DNA                      1    344     (0) 127678  
   242    5.7  0.0  2.9  scaffold40|size1212554   1003919 1003954  (207822) C rnd-5_family-1630                                       Unknown             (1994)     35       1 127679 *
  2424   12.0  1.9  0.3  scaffold40|size1212554   1003923 1004299  (207477) C rnd-1_family-126                                        Unknown                (1)    956     574 127680  
  2717   13.0  0.7  1.4  scaffold40|size1212554   1004304 1004733  (207043) C genome_9_1663                                           DNA                    (4)    427       1 127681  
  4252    6.5  2.0  0.9  scaffold40|size1212554   1004742 1005299  (206477) C rnd-1_family-180                                        Unknown              (198)    577      14 127682  
   700   15.9  0.4 18.3  scaffold40|size1212554   1005299 1005536  (206240) C rnd-2_family-88                                         Unknown               (37)    972     771 127683 *
  1413   19.4  9.9  0.0  scaffold40|size1212554   1005387 1005679  (206097) + rnd-1_family-26                                         Unknown                  1    322     (2) 127684  
  1841    9.2  1.7  4.9  scaffold40|size1212554   1005687 1005982  (205794) C rnd-1_family-126                                        Unknown              (136)    821     535 127685  
   364    2.4  0.0  0.0  scaffold40|size1212554   1005948 1005988  (205788) + rnd-5_family-1290                                       Unknown                  1     41    (15) 127686 *
   991   17.6  1.2 10.3  scaffold40|size1212554   1005984 1006237  (205539) C rnd-1_family-232                                        Unknown              (116)    326      94 127687 *
  1960   27.1  6.4  8.2  scaffold40|size1212554   1006225 1007283  (204493) + rnd-5_family-4415                                       Unknown                671   1633   (502) 127688  
  1675   24.8  2.6  6.8  scaffold40|size1212554   1006610 1007346  (204430) C rnd-1_family-580                                        Unknown                (4)    568     142 127689 *
  1056   14.2  1.1  1.1  scaffold40|size1212554   1007347 1007524  (204252) + rnd-1_family-828                                        Unknown                 38    215    (35) 127690  
  1675   24.8  2.6  6.8  scaffold40|size1212554   1007525 1007767  (204009) C rnd-1_family-580                                        Unknown                (4)    141       1 127689  
   252   22.2  1.9  0.0  scaffold40|size1212554   1007735 1007788  (203988) C rnd-1_family-635                                        Unknown                (0)    155     101 127691 *
  2986   15.7  6.0  6.5  scaffold40|size1212554   1007796 1009401  (202375) + rnd-5_family-921                                        Unknown                  1   2202   (692) 127692  
   497   24.2  1.9  3.6  scaffold40|size1212554   1009523 1009748  (202028) C rnd-1_family-239                                        Unknown             (2029)    197       1 127691 *
   631   12.6  1.8  0.0  scaffold40|size1212554   1009648 1009758  (202018) + rnd-5_family-4415                                       Unknown               2020   2132     (3) 127693  
  4338   10.1  2.2  2.1  scaffold40|size1212554   1009806 1010474  (201302) + genome_2_112380-9]2                                     Unspecified              2    671     (1) 127694  
   456   12.2  1.4  0.0  scaffold40|size1212554   1011099 1011172  (200604) C genome_10_3662                                          DNA                    (0)    700     626 127695  
  3977    4.7  1.6  4.8  scaffold40|size1212554   1011174 1011735  (200041) + rnd-1_family-35                                         Unknown                  1    537     (0) 127696  
   335   23.3  3.0  5.6  scaffold40|size1212554   1011590 1011753  (200023) C rnd-4_family-169                                        RC/Helitron         (8007)    246      87 127697 *
   572    1.0  0.2  0.5  scaffold40|size1212554   1011786 1011862  (199914) + rnd-1_family-91                                         Unknown                  4     68     (1) 127698  
   524   19.8  0.9  0.0  scaffold40|size1212554   1011849 1011959  (199817) C genome_10_3662                                          DNA                   (82)    618     507 127695 *
  3465    5.2  0.0  0.2  scaffold40|size1212554   1011961 1012383  (199393) C genome_6_9260                                           DNA                    (0)    422       1 127699  
   695    8.8  0.6 13.7  scaffold40|size1212554   1012389 1012444  (199332) C genome_10_3662                                          DNA                  (198)    502     447 127695  
    85    5.3  0.0  0.0  scaffold40|size1212554   1012445 1012542  (199234) + (TTGAACATTT)n                                           Simple_repeat            1     98     (0) 127700  
  1802   16.6  3.2  2.6  scaffold40|size1212554   1012543 1012919  (198857) C genome_10_3662                                          DNA                  (321)    379       1 127695  
   402   23.8  0.0  1.0  scaffold40|size1212554   1013014 1013115  (198661) + genome_2_5130                                           DNA                    318    418   (147) 127701 *
  7535    7.8  3.4  1.0  scaffold40|size1212554   1013070 1014403  (197373) C rnd-1_family-263                                        Unknown                (0)   2268     843 127702  
 17270    1.8  0.2  0.1  scaffold40|size1212554   1014404 1016358  (195418) C scaffold544|size98996_(dbseq-nr_619)_[60523,66599]      LTR                    (0)   6077    4121 127703  
 33908    3.3  0.1  1.1  scaffold40|size1212554   1016359 1020407  (191369) + scaffold60|size524837_(dbseq-nr_150)_[42263,48465]      LTR                   2195   6203     (0) 127704  
  6296    5.5  3.0  0.1  scaffold40|size1212554   1020408 1021230  (190546) C rnd-1_family-263                                        Unknown             (1049)    847       1 127702  
    13   16.2  7.7  3.7  scaffold40|size1212554   1024461 1024512  (187264) + (TAGG)n                                                 Simple_repeat            1     54     (0) 127705  
  4766    4.0  5.5  0.3  scaffold40|size1212554   1024548 1025147  (186629) C genome_5_2387                                           DNA                    (0)    631       1 127706  
   688   16.0  0.8  0.8  scaffold40|size1212554   1025148 1025267  (186509) + genome_8_12120                                          DNA                      5    124   (333) 127707  
  1886    8.5  0.0  0.0  scaffold40|size1212554   1025280 1025525  (186251) C rnd-4_family-69                                         LTR/Copia           (1190)    270      25 127708  
    20   14.4  4.3  0.0  scaffold40|size1212554   1025530 1025575  (186201) + (TGATCA)n                                               Simple_repeat            1     48     (0) 127709  
   404    4.2  0.0  0.0  scaffold40|size1212554   1025576 1025623  (186153) C rnd-4_family-69                                         LTR/Copia           (1412)     48       1 127708  
  1068    3.1  0.0  0.0  scaffold40|size1212554   1025625 1025751  (186025) + rnd-5_family-719                                        Unknown                  1    127     (0) 127710  
   378   31.9  4.2  5.2  scaffold40|size1212554   1029176 1029481  (182295) C rnd-1_family-441                                        LTR/Copia            (540)   3266    2964 127711  
  7120    3.7  0.0  0.4  scaffold40|size1212554   1029482 1030312  (181464) C rnd-4_family-69                                         LTR/Copia              (0)   1460     633 127712  
  4836    5.8  0.7  0.3  scaffold40|size1212554   1030602 1031207  (180569) C rnd-4_family-69                                         LTR/Copia            (828)    632      25 127712  
    19   14.7  4.4  0.0  scaffold40|size1212554   1031213 1031257  (180519) + (GATCAA)n                                               Simple_repeat            1     47     (0) 127713  
   380    8.3  0.0  0.0  scaffold40|size1212554   1031258 1031305  (180471) C rnd-4_family-69                                         LTR/Copia           (1412)     48       1 127712  
  5026   18.4  5.8  2.7  scaffold40|size1212554   1031526 1032806  (178970) C rnd-1_family-764                                        DNA/Sola             (780)   1851       1 127714  
  6480   16.8  6.5  1.3  scaffold40|size1212554   1032807 1034088  (177688) + rnd-1_family-922                                        Unknown                422   1353     (3) 127715  
  1308   18.1  1.1  2.2  scaffold40|size1212554   1034171 1034447  (177329) + genome_8_12120                                          DNA                    184    457     (0) 127716  
   322   10.8  0.0  6.2  scaffold40|size1212554   1039142 1039210  (172566) C rnd-1_family-91                                         Unknown                (0)     69       5 127717  
   403   15.2 11.3  4.8  scaffold40|size1212554   1039529 1039625  (172151) + scaffold170|size558746_(dbseq-nr_246)_[277812,288266]   LTR/Gypsy             1657   1759  (8696) 127718 *
  3346    9.6  2.3  0.6  scaffold40|size1212554   1039562 1040041  (171735) C scaffold170|size558746_(dbseq-nr_246)_[277812,288266]   LTR/Gypsy           (5829)   4626    4157 127719  
  2971    6.6  0.0  0.5  scaffold40|size1212554   1040042 1040420  (171356) C rnd-1_family-475                                        Unknown                (0)    377       1 127720 *
 22703    5.8  3.0  0.1  scaffold40|size1212554   1040236 1043056  (168720) C rnd-1_family-282                                        LINE/R1               (50)   3954    1051 127721  
 22064    5.3  0.5  0.2  scaffold40|size1212554   1043055 1045719  (166057) + rnd-1_family-384                                        Unknown               1289   3960   (725) 127722 *
  5755    8.2  1.3  2.7  scaffold40|size1212554   1045720 1046437  (165339) C genome_3_7906                                           DNA                    (0)   1606     900 127723  
  1130   26.6  6.2  4.0  scaffold40|size1212554   1046438 1047104  (164672) + rnd-3_family-211                                        DNA/TcMar-Tc2            1    793    (22) 127724  
   793   23.2  3.3  3.0  scaffold40|size1212554   1047288 1047589  (164187) C rnd-5_family-766                                        DNA/TcMar-Tc2       (1365)    482     180 127725 *
  5414    8.9  1.1  2.4  scaffold40|size1212554   1047563 1048319  (163457) C genome_3_7906                                           DNA                  (857)    749       3 127723  
  7894    3.8  0.2  0.0  scaffold40|size1212554   1048320 1049239  (162537) + rnd-1_family-216                                        Unknown               1947   2868  (3292) 127726  
 50246    3.3  0.3  0.3  scaffold40|size1212554   1049240 1055892  (155884) + scaffold64|size1002091_(dbseq-nr_604)_[196390,202831]   LTR/Gypsy                1   6440     (0) 127727  
  7810    5.6  1.5  0.1  scaffold40|size1212554   1055893 1056863  (154913) + rnd-1_family-216                                        Unknown               2864   3848  (2312) 127726  
   707   14.2 11.4  1.7  scaffold40|size1212554   1058036 1058193  (153583) C genome_5_11572                                          DNA                    (0)    439     267 127728  
   951   23.9  5.3  1.5  scaffold40|size1212554   1058233 1058487  (153289) C genome_5_11572                                          DNA                  (158)    281      17 127729  
  2275   18.8  2.1  2.5  scaffold40|size1212554   1058488 1058966  (152810) C genome_10_802                                           DNA                    (0)    477       1 127730  
  1458   15.5 10.2  1.2  scaffold40|size1212554   1062065 1062377  (149399) + scaffold312|size187761_(dbseq-nr_665)_[118269,124269]   LTR/Gypsy             5591   5931    (70) 127731  
  4168    2.2  0.2  0.0  scaffold40|size1212554   1062378 1062841  (148935) + genome_1_3735                                           DNA                      1    465     (0) 127732  
 35541   14.6  2.0  0.6  scaffold40|size1212554   1062845 1068420  (143356) + scaffold312|size187761_(dbseq-nr_665)_[118269,124269]   LTR/Gypsy              344   6001     (0) 127733  
   850   10.7  0.0  3.8  scaffold40|size1212554   1068622 1068757  (143019) + rnd-1_family-444                                        Unknown                  1    131   (770) 127734  
   688   11.0 18.6  0.0  scaffold40|size1212554   1068771 1068888  (142888) + rnd-1_family-444                                        Unknown                204    343   (558) 127734  
   470   15.4 23.4  0.7  scaffold40|size1212554   1068892 1069015  (142761) C rnd-5_family-50                                         Unknown                (0)    155       4 127735  
  4064    2.8  0.0  0.0  scaffold40|size1212554   1070861 1071317  (140459) + genome_8_12120                                          DNA                      1    457     (0) 127736  
  3260    5.1  0.8  0.2  scaffold40|size1212554   1071330 1071724  (140052) + rnd-1_family-767                                        Unknown                  1    397     (0) 127737  
   872   13.5  5.3  3.6  scaffold40|size1212554   1071719 1071929  (139847) C rnd-1_family-547                                        Unknown                (0)    182       1 127738 *
 12186    8.9  0.3  0.3  scaffold40|size1212554   1071734 1073460  (138316) C rnd-1_family-243                                        DNA                    (0)   1622       1 127739  
  9349   11.5  0.1  1.3  scaffold40|size1212554   1073461 1073793  (137983) C rnd-1_family-359                                        Unknown             (1076)    317       1 127740 *
 23666    6.8  0.3  0.1  scaffold40|size1212554   1073549 1076565  (135211) + rnd-1_family-438                                        Unknown                  1   3023     (0) 127741  
   931    5.6  0.0  0.0  scaffold40|size1212554   1076569 1076693  (135083) C rnd-1_family-936                                        Unknown                (0)    125       1 127742  
   455    5.1  0.0  0.0  scaffold40|size1212554   1076814 1076892  (134884) + rnd-5_family-1248                                       Unknown                365    443   (850) 127743  
  7370    5.9  0.4  0.1  scaffold40|size1212554   1077123 1078040  (133736) C rnd-1_family-413                                        Unknown             (1468)    921       1 127744  
   254   10.3  2.6  0.0  scaffold40|size1212554   1078107 1078145  (133631) + rnd-2_family-88                                         Unknown                388    427   (582) 127745 *
  1980    9.3  0.7  1.7  scaffold40|size1212554   1078117 1078411  (133365) C rnd-1_family-80                                         Unknown                (0)   1553    1262 127746 *
  3977   14.4  4.2  0.1  scaffold40|size1212554   1078291 1079033  (132743) + rnd-1_family-602                                        Unknown                  3    775     (0) 127747 *
  4732   12.9  3.9  6.7  scaffold40|size1212554   1078454 1079550  (132226) C rnd-1_family-80                                         Unknown              (292)   1261     190 127746  
  2113   13.2  0.0  4.6  scaffold40|size1212554   1079312 1079700  (132076) + rnd-1_family-254                                        Unknown                  1    372     (0) 127748 *
  1208   17.2  0.4  6.0  scaffold40|size1212554   1079577 1079842  (131934) C rnd-1_family-173                                        Unknown              (260)   6952    6701 127749 *
  2687    8.1  0.6  0.3  scaffold40|size1212554   1079843 1080199  (131577) + scaffold61|size850897_(dbseq-nr_469)_[557107,562633]    LTR/Gypsy             5051   5408   (119) 127750  
  6178    1.7  1.9  0.4  scaffold40|size1212554   1080200 1080921  (130855) C genome_3_16974                                          DNA/hAT-Tag1           (0)    733       1 127751  
 32559   10.2  0.2  0.6  scaffold40|size1212554   1080928 1085389  (126387) + scaffold52|size687078_(dbseq-nr_635)_[61213,67634]      LTR/Gypsy              336   4779  (1643) 127752  
   441   11.2  8.6  4.1  scaffold40|size1212554   1085392 1085484  (126292) + rnd-1_family-760                                        Unknown                  6    102   (270) 127753 *
  5941    6.8  0.4  1.1  scaffold40|size1212554   1085476 1086233  (125543) + scaffold19|size1190391_(dbseq-nr_660)_[227588,233993]   LTR/Gypsy             4773   5525   (881) 127754  
  1344   18.4  0.7  0.7  scaffold40|size1212554   1086235 1086513  (125263) C rnd-1_family-173                                        Unknown             (4809)   2403    2125 127755  
   585   16.2  2.2  3.0  scaffold40|size1212554   1086535 1086668  (125108) C rnd-1_family-592                                        Unknown                (8)    389     257 127756  
  1607   25.9  3.0  1.9  scaffold40|size1212554   1087085 1087591  (124185) C rnd-5_family-956                                        Unknown                (0)   4728    4217 127757  
  1969   22.4  0.0  0.2  scaffold40|size1212554   1088036 1088451  (123325) C rnd-5_family-956                                        Unknown              (815)   3913    3499 127757  
   320   35.2  0.0  0.0  scaffold40|size1212554   1088525 1088683  (123093) C rnd-4_family-169                                        RC/Helitron         (4604)   3649    3491 127758  
  2628   24.1  1.0  4.4  scaffold40|size1212554   1088724 1089430  (122346) C rnd-5_family-956                                        Unknown             (1499)   3229    2546 127757  
   354   17.6  7.8  7.8  scaffold40|size1212554   1089431 1089572  (122204) + Copia7_TP                                               LTR/Copia              324    465     (0) 127759  
   839   28.0  0.0  0.0  scaffold40|size1212554   1091906 1092123  (119653) C rnd-4_family-866                                        LTR/Copia            (471)   4323    4106 127760  
 14472   16.9  3.1  1.0  scaffold40|size1212554   1092867 1095626  (116150) C rnd-4_family-866                                        LTR/Copia            (691)   4103    1286 127760  
  1690   15.1  5.8  2.8  scaffold40|size1212554   1095869 1096283  (115493) C rnd-4_family-866                                        LTR/Copia           (3810)    984     558 127760  
  4510    6.8  8.3  1.2  scaffold40|size1212554   1096288 1096912  (114864) + genome_10_17569                                         DNA                      1    669     (0) 127761  
  1796   15.6  4.2  1.6  scaffold40|size1212554   1096935 1097293  (114483) C rnd-4_family-866                                        LTR/Copia           (4261)    533     166 127760  
  3773    1.4  3.5  0.0  scaffold40|size1212554   1097294 1097725  (114051) + genome_7_2791                                           DNA                      1    447     (0) 127762  
   532   19.7  4.7  1.3  scaffold40|size1212554   1097726 1097861  (113915) C rnd-4_family-866                                        LTR/Copia           (4619)    175      35 127760  
   450   13.7  3.9  3.1  scaffold40|size1212554   1097887 1098014  (113762) C rnd-1_family-1248                                       Unknown                (0)    173      45 127763  
    13   16.5  0.0  0.0  scaffold40|size1212554   1098402 1098428  (113348) + (CTT)n                                                  Simple_repeat            1     27     (0) 127764  
  2805    7.7  0.0  0.0  scaffold40|size1212554   1099319 1099683  (112093) C rnd-1_family-838                                        Unknown              (610)    365       1 127765  
  9014    4.7  0.9  0.0  scaffold40|size1212554   1099686 1100805  (110971) C rnd-1_family-574                                        Unknown                (0)   1130       1 127766  
  1144   18.8  5.2  4.2  scaffold40|size1212554   1100838 1101147  (110629) C genome_3_16974                                          DNA/hAT-Tag1         (190)    543     231 127767  
   380   19.3 13.8  2.6  scaffold40|size1212554   1101037 1101174  (110602) + genome_3_16974                                          DNA/hAT-Tag1           199    351   (382) 127768 *
  1344    6.0  5.8  9.5  scaffold40|size1212554   1101193 1101432  (110344) C rnd-1_family-601                                        Unknown                (0)   1084     853 127769  
  6716    4.9  1.3  1.3  scaffold40|size1212554   1101489 1102340  (109436) C rnd-1_family-680                                        Unknown                (0)    853       2 127770  
   277   12.8  0.0  0.0  scaffold40|size1212554   1102346 1102392  (109384) C rnd-5_family-2086                                       Unknown              (416)    629     583 127771 *
   649    8.7  8.7  0.0  scaffold40|size1212554   1102356 1102459  (109317) + rnd-1_family-113                                        Unknown                  1    113   (451) 127772  
   377   12.1  2.3  4.7  scaffold40|size1212554   1102440 1102524  (109252) C rnd-1_family-275                                        Unknown              (132)    451     369 127773 *
  2894    5.6  0.3  0.6  scaffold40|size1212554   1102525 1102883  (108893) + genome_12_19227                                         DNA                      1    358   (427) 127774  
  8058   14.5  1.4  0.6  scaffold40|size1212554   1102919 1104598  (107178) + rnd-1_family-264                                        DNA/Ginger               6   1998     (0) 127775  
  3961    1.7  0.8  1.1  scaffold40|size1212554   1104601 1105074  (106702) + genome_7_21013                                          DNA                    977   1449     (0) 127776  
  3709   12.9  2.7  4.7  scaffold40|size1212554   1105075 1107966  (103810) C rnd-1_family-275                                        Unknown                (1)    582       1 127777 *
  4727   10.1  0.4  0.6  scaffold40|size1212554   1107966 1108653  (103123) C rnd-1_family-87                                         Unknown              (186)    860     174 127778  
  1107   19.8 10.1  3.6  scaffold40|size1212554   1108443 1108800  (102976) + rnd-1_family-39                                         Unknown                234    594    (75) 127779 *
  4058   12.1  6.7  0.1  scaffold40|size1212554   1108652 1109311  (102465) C rnd-1_family-87                                         Unknown              (115)    931     229 127780  
   368   18.6  6.6  3.7  scaffold40|size1212554   1109287 1109392  (102384) + rnd-1_family-135                                        Unknown                532    640   (379) 127781 *
  2633   16.6  4.0  3.5  scaffold40|size1212554   1109310 1109852  (101924) C rnd-1_family-17                                         Unknown                (9)    547       2 127782  
   258   12.9  7.8  3.0  scaffold40|size1212554   1109796 1109859  (101917) + rnd-1_family-91                                         Unknown                  2     68     (1) 127783 *
   263    7.5 14.8  1.6  scaffold40|size1212554   1109864 1109917  (101859) C rnd-1_family-1302                                       Unknown              (102)    100      40 127784  
    17    9.9  1.9 10.2  scaffold40|size1212554   1110009 1110068  (101708) + (GTATTGA)n                                              Simple_repeat            1     55     (0) 127785  
   395   22.9 13.7  2.2  scaffold40|size1212554   1111572 1111732  (100044) + genome_5_2387                                           DNA                      1    179   (452) 127786  
  1185    2.5 20.9  0.0  scaffold40|size1212554   1111758 1111920   (99856) C genome_11_21359                                         DNA                    (0)    457     261 127787  
   630   11.3 28.7  1.8  scaffold40|size1212554   1111922 1112088   (99688) + rnd-5_family-9066                                       Unknown                  1    212   (191) 127788  
  4776    8.2 10.5  0.4  scaffold40|size1212554   1112103 1112814   (98962) + genome_1_5806                                           DNA                      1    784     (0) 127789  
   633   12.6  7.1  7.1  scaffold40|size1212554   1112869 1113022   (98754) + rnd-5_family-9066                                       Unknown                250    403     (0) 127788  
   780   29.4  4.5  2.0  scaffold40|size1212554   1113025 1113420   (98356) + rnd-1_family-1290                                       Unknown                 47    452   (305) 127790  
   472   25.3  7.1  0.0  scaffold40|size1212554   1113527 1113680   (98096) + rnd-1_family-1070                                       Unknown                470    634   (171) 127791  
   957   30.0  3.6  3.1  scaffold40|size1212554   1113726 1114348   (97428) C rnd-1_family-1264                                       Unknown               (92)    467      14 127792  
  2137    2.9  0.4  0.0  scaffold40|size1212554   1114644 1114887   (96889) C genome_7_1761                                           DNA                  (249)    405     161 127793  
   565   22.8 14.0  6.5  scaffold40|size1212554   1114925 1115238   (96538) C rnd-1_family-385                                        Unknown               (87)   1320    1113 127794  
  2165   30.6  2.4  1.6  scaffold40|size1212554   1116579 1117566   (94210) + rnd-1_family-265                                        Unknown                578   1573   (253) 127795 *
  2256   30.1  2.3  1.5  scaffold40|size1212554   1116686 1117603   (94173) C rnd-1_family-669                                        Unknown              (138)   1283     359 127796  
   373   21.8  5.7  7.0  scaffold40|size1212554   1117719 1117876   (93900) C rnd-1_family-156                                        Unknown              (374)    586     431 127797  
   310   26.7  5.5  5.0  scaffold40|size1212554   1117860 1118096   (93680) + rnd-1_family-417                                        Unknown                 91    328   (530) 127798 *
   372   25.2  0.8  3.2  scaffold40|size1212554   1118247 1118373   (93403) + rnd-1_family-1202                                       Unknown                  7    130    (22) 127799  
  2725   20.6  0.2  5.7  scaffold40|size1212554   1118380 1119007   (92769) + rnd-1_family-303                                        Unknown                785   1379  (1271) 127800  
   842   25.7  9.2  5.4  scaffold40|size1212554   1119046 1119631   (92145) + rnd-1_family-303                                        Unknown               2053   2650     (0) 127800  
  2632   25.4  2.7  5.0  scaffold40|size1212554   1119645 1120681   (91095) + rnd-5_family-139                                        Unknown                  1   1014  (1037) 127801  
  1072   26.9  2.6  5.0  scaffold40|size1212554   1120514 1121228   (90548) + rnd-1_family-242                                        Unknown                  1   1012  (1039) 127802 *
  1457   29.6  5.3  7.3  scaffold40|size1212554   1120682 1121235   (90541) C rnd-5_family-356                                        Unknown               (-1)   1823     467 127803  
  1052    9.0  0.6  0.6  scaffold40|size1212554   1121236 1121383   (90393) + rnd-1_family-242                                        Unknown                  1    148     (9) 127804  
 27510    6.6  0.7  0.4  scaffold40|size1212554   1121384 1124934   (86842) C rnd-1_family-184                                        DNA/hAT-Tag1           (0)   3563       3 127805  
  2731    3.4  0.0  0.3  scaffold40|size1212554   1124935 1125024   (86752) C rnd-1_family-777                                        DNA                  (242)     89       1 127806  
  4936    8.1  4.6  0.8  scaffold40|size1212554   1125025 1125484   (86292) + genome_10_2906                                          DNA                     34    507   (238) 127807  
    39    4.5  0.0  0.0  scaffold40|size1212554   1125485 1125530   (86246) + (GTCTGCCAAA)n                                           Simple_repeat            1     46     (0) 127808  
  4936    8.1  4.6  0.8  scaffold40|size1212554   1125531 1125754   (86022) + genome_10_2906                                          DNA                    508    743     (2) 127807  
   965   16.8  0.6  0.6  scaffold40|size1212554   1125783 1125956   (85820) C rnd-1_family-314                                        Unknown                (0)    418     245 127809  
   354   16.2 10.0  0.0  scaffold40|size1212554   1126008 1126087   (85689) + rnd-1_family-135                                        Unknown                551    638   (381) 127810  
   300   17.3 13.4  4.8  scaffold40|size1212554   1126088 1126104   (85672) C rnd-1_family-17                                         Unknown                (0)    556     452 127811  
   447   21.1  0.0  1.1  scaffold40|size1212554   1126300 1126390   (85386) C rnd-1_family-775                                        Unknown               (16)     90       1 127812  
   226   18.5  9.3  0.0  scaffold40|size1212554   1126606 1126659   (85117) + scaffold170|size558746_(dbseq-nr_246)_[277812,288266]   LTR/Gypsy             1675   1733  (8722) 127813  
   836   22.4  7.9  0.8  scaffold40|size1212554   1126669 1127001   (84775) + rnd-5_family-2623                                       Unknown                 17    358     (0) 127814 *
  1238   19.2  2.3  2.0  scaffold40|size1212554   1127001 1127075   (84701) + rnd-1_family-365                                        Unknown                  1    208    (73) 127815  
   976   19.3  2.2  0.9  scaffold40|size1212554   1127076 1127300   (84476) C rnd-1_family-373                                        Unknown                (0)    245      18 127816  
   265   26.9  1.1  2.1  scaffold40|size1212554   1127297 1127313   (84463) + rnd-1_family-157                                        Unknown               1722   1815   (413) 127817 *
  1238   19.2  2.3  2.0  scaffold40|size1212554   1127301 1127324   (84452) + rnd-1_family-365                                        Unknown                209    281     (0) 127815  
   277   30.8  0.0  0.0  scaffold40|size1212554   1127314 1127391   (84385) C rnd-1_family-399                                        Unknown              (179)    139      62 127818 *
   853   26.7  6.5  4.2  scaffold40|size1212554   1127324 1127648   (84128) C scaffold170|size558746_(dbseq-nr_246)_[277812,288266]   LTR/Gypsy           (6811)   3644    3313 127819  
  3570    5.1  0.7  0.0  scaffold40|size1212554   1127650 1128082   (83694) C genome_8_22558                                          DNA                    (0)    438       3 127820  
   994   29.7  3.6  5.3  scaffold40|size1212554   1128087 1128665   (83111) C scaffold170|size558746_(dbseq-nr_246)_[277812,288266]   LTR/Gypsy           (7705)   2750    2181 127819 *
  1812   14.0 12.1  3.0  scaffold40|size1212554   1128587 1128991   (82785) + rnd-5_family-1816                                       Unknown                206    646    (73) 127821  
   262   26.6  3.9  3.1  scaffold40|size1212554   1128922 1129049   (82727) C scaffold170|size558746_(dbseq-nr_246)_[277812,288266]   LTR/Gypsy           (8456)   1999    1871 127819 *
   363   17.7  3.7  3.7  scaffold40|size1212554   1128988 1129069   (82707) + rnd-1_family-165                                        LTR/Gypsy              533    614     (0) 127822  
  1701   14.1  0.7  0.3  scaffold40|size1212554   1129070 1129354   (82422) + genome_11_4629                                          DNA                      1    286   (388) 127823  
   417   26.5 15.0  0.8  scaffold40|size1212554   1129455 1129667   (82109) C rnd-1_family-1112                                       Unknown               (27)    287      45 127824  
  2116   17.4  1.2  0.5  scaffold40|size1212554   1130759 1131174   (80602) + rnd-1_family-994                                        DNA/Ginger               1    419     (0) 127825  
  2066    3.4  0.0  0.0  scaffold40|size1212554   1131320 1131556   (80220) + rnd-5_family-1414                                       Unknown                  1    237  (2013) 127826  
   382   21.2  5.8  2.4  scaffold40|size1212554   1131549 1131669   (80107) C rnd-1_family-807                                        Unknown              (276)    565     441 127827 *
   655    6.3  7.3  1.0  scaffold40|size1212554   1131829 1131924   (79852) + rnd-5_family-1414                                       Unknown                380    481  (1769) 127828  
  2252    4.9  0.0  0.0  scaffold40|size1212554   1132091 1132380   (79396) C scaffold5|size2025720_(dbseq-nr_679)_[1273151,1286701]  LTR/Gypsy           (6049)   7502    7182 127829  
  7304    6.4  3.5  2.5  scaffold40|size1212554   1132385 1133430   (78346) C rnd-1_family-42                                         Unknown               (19)   1763     707 127830  
  7167    5.6  1.9  1.2  scaffold40|size1212554   1133233 1134198   (77578) + rnd-1_family-5                                          Unknown                111   1082   (297) 127831 *
   801   23.8  2.0  4.0  scaffold40|size1212554   1134198 1134451   (77325) + scaffold3|size1191850_(dbseq-nr_493)_[349346,364513]    LTR/Copia             8258   8506  (6662) 127832 *
  1962    8.8  2.2  1.5  scaffold40|size1212554   1134310 1134666   (77110) + rnd-1_family-5                                          Unknown               1129   1379     (0) 127833  
  3160   15.2  1.6  2.4  scaffold40|size1212554   1134667 1135446   (76330) + scaffold3|size1191850_(dbseq-nr_493)_[349346,364513]    LTR/Copia             8437   9015  (6153) 127834  
   313   20.9  0.0  0.0  scaffold40|size1212554   1135397 1135463   (76313) C scaffold3|size1191850_(dbseq-nr_493)_[349346,364513]    LTR/Copia          (12757)   2411    2345 127835 *
  2320   20.3  0.0  0.0  scaffold40|size1212554   1135560 1136056   (75720) + rnd-1_family-1015                                       DNA/Ginger               7    503     (0) 127836  
   877   17.1  0.0  0.0  scaffold40|size1212554   1136057 1136101   (75675) + rnd-1_family-1068                                       Unknown                131    175    (48) 127837  
   302   23.7  7.5 11.5  scaffold40|size1212554   1136111 1136363   (75413) C rnd-5_family-755                                        Unknown                (0)    368     125 127838 *
   325   21.7  0.0  0.0  scaffold40|size1212554   1136299 1136367   (75409) + genome_11_4629                                          DNA                    334    402   (272) 127839  
   958   10.9  0.0  0.0  scaffold40|size1212554   1136475 1136611   (75165) + genome_11_4629                                          DNA                    293    429   (245) 127840  
   488   25.2  5.7  5.9  scaffold40|size1212554   1136482 1136603   (75173) C genome_8_10042                                          DNA                  (321)    453       1 127841 *
  2907    8.8  0.3  0.0  scaffold40|size1212554   1136604 1136990   (74786) + genome_11_4629                                          DNA                    287    674     (0) 127842  
   657   21.8  0.7  1.4  scaffold40|size1212554   1137029 1137172   (74604) C scaffold170|size558746_(dbseq-nr_246)_[277812,288266]   LTR/Gypsy           (8628)   1827    1685 127843  
   261   27.4  1.0 13.3  scaffold40|size1212554   1137084 1137184   (74592) + scaffold170|size558746_(dbseq-nr_246)_[277812,288266]   LTR/Gypsy             4549   4638  (5817) 127844 *
   842   14.0  0.8  0.8  scaffold40|size1212554   1139335 1139464   (72312) + scaffold170|size558746_(dbseq-nr_246)_[277812,288266]   LTR/Gypsy             1684   1813  (8642) 127845 *
  2640    5.5  0.3  0.6  scaffold40|size1212554   1139462 1139790   (71986) + rnd-5_family-2047                                       LTR/Gypsy             6436   6763     (0) 127846  
   872   19.8  2.5  0.0  scaffold40|size1212554   1139791 1139986   (71790) + scaffold170|size558746_(dbseq-nr_246)_[277812,288266]   LTR/Gypsy             1807   2007  (8448) 127845  
   871   12.2 14.3  4.8  scaffold40|size1212554   1139910 1140220   (71556) C rnd-3_family-259                                        Unknown               (73)    646     227 127847 *
  3491   26.8  2.4  6.1  scaffold40|size1212554   1140163 1141551   (70225) + scaffold170|size558746_(dbseq-nr_246)_[277812,288266]   LTR/Gypsy             2006   3345  (7110) 127845  
  9244    1.0  0.1  0.0  scaffold40|size1212554   1141559 1142572   (69204) C scaffold60|size524837_(dbseq-nr_150)_[111726,117839]    LTR/Gypsy              (0)   6114    5100 127848  
  1191    3.1  8.7  0.0  scaffold40|size1212554   1142575 1142735   (69041) + genome_5_5066                                           DNA                      1    175   (483) 127849  
  1746    5.2  3.9  0.0  scaffold40|size1212554   1142736 1142965   (68811) + rnd-1_family-20                                         Unknown                  1    239   (580) 127850  
  6615    1.6  3.9  0.4  scaffold40|size1212554   1142966 1143760   (68016) + genome_3_14621                                          DNA                      1    823     (0) 127851  
  7644    8.7  3.6  1.0  scaffold40|size1212554   1143761 1145118   (66658) + rnd-1_family-3                                          Unknown                 84   1790   (200) 127852  
  2204    8.0  1.8  1.2  scaffold40|size1212554   1144844 1145174   (66602) C rnd-1_family-74                                         Unknown                (2)   1953    1621 127853 *
  4486    3.5  2.2  1.2  scaffold40|size1212554   1145165 1145747   (66029) C rnd-5_family-1596                                       Unknown              (140)   3516    2928 127854  
    20    3.3  3.2  0.0  scaffold40|size1212554   1146712 1146742   (65034) + (CTTTC)n                                                Simple_repeat            1     32     (0) 127855  
   344   33.5  3.5  4.0  scaffold40|size1212554   1146997 1147170   (64606) + rnd-5_family-1596                                       Unknown               2951   3123   (533) 127856  
 12722   13.3  2.4  2.5  scaffold40|size1212554   1148385 1150513   (61263) C scaffold171|size496807_(dbseq-nr_295)_[215868,222163]   LTR/Gypsy             (16)   6280    4156 127857  
  6118   13.6  3.7  0.4  scaffold40|size1212554   1150529 1151536   (60240) C scaffold171|size496807_(dbseq-nr_295)_[215868,222163]   LTR/Gypsy           (2231)   4065    2836 127858  
  1821   14.1  0.4  0.0  scaffold40|size1212554   1151533 1151808   (59968) C scaffold329|size182111_(dbseq-nr_560)_[103771,110089]   LTR/Gypsy           (3520)   2799    2523 127859 *
  2658   18.8  7.8  1.1  scaffold40|size1212554   1152109 1152683   (59093) C scaffold171|size496807_(dbseq-nr_295)_[215868,222163]   LTR/Gypsy           (3785)   2511    1899 127858  
  1969   16.1 11.8  1.5  scaffold40|size1212554   1152703 1153186   (58590) C scaffold56|size883888_(dbseq-nr_105)_[819564,825915]    LTR/Gypsy           (5819)    533       1 127860  
   286   12.5  0.0  0.0  scaffold40|size1212554   1153220 1153259   (58517) + rnd-1_family-167                                        Unknown                489    528  (3827) 127861  
    36   13.5  0.0  0.0  scaffold40|size1212554   1153265 1153321   (58455) + (G)n                                                    Simple_repeat            1     57     (0) 127862  
  2443    4.2  1.3  1.3  scaffold40|size1212554   1153417 1153729   (58047) + genome_5_5066                                           DNA                      1    313   (345) 127863  
   767   21.5  4.1  5.5  scaffold40|size1212554   1153784 1154078   (57698) C rnd-1_family-1112                                       Unknown               (11)    303      13 127864  
  2124   18.2  0.0  0.2  scaffold40|size1212554   1155163 1155581   (56195) + rnd-1_family-994                                        DNA/Ginger               1    418     (1) 127865  
  2464   17.6  0.4  0.6  scaffold40|size1212554   1156015 1156512   (55264) + rnd-1_family-1015                                       DNA/Ginger               7    503     (0) 127866  
  1030   12.9  0.0  0.0  scaffold40|size1212554   1156513 1156555   (55221) + rnd-1_family-1068                                       Unknown                131    173    (50) 127867  
   411   26.7  0.0  0.0  scaffold40|size1212554   1156564 1156683   (55093) C rnd-5_family-755                                        Unknown                (0)    368     249 127868  
   229   21.1  4.0  4.0  scaffold40|size1212554   1156775 1156848   (54928) C rnd-5_family-755                                        Unknown              (291)     77       4 127868 *
  2603   11.9  2.0  5.7  scaffold40|size1212554   1156790 1156825   (54951) + genome_12_11158                                         DNA/CMC-EnSpm          299    336   (364) 127869  
   251   19.3  4.3 10.1  scaffold40|size1212554   1156826 1156940   (54836) + rnd-5_family-755                                        Unknown                122    230   (138) 127870 *
  3080    5.6  0.3  0.0  scaffold40|size1212554   1156906 1157281   (54495) + genome_5_5066                                           DNA                    282    658     (0) 127871  
  2603   11.9  2.0  5.7  scaffold40|size1212554   1156941 1157276   (54500) + genome_12_11158                                         DNA/CMC-EnSpm          337    700     (0) 127869 *
    28   34.6  0.0  0.0  scaffold40|size1212554   1157309 1157409   (54367) + GA-rich                                                 Low_complexity           1    101     (0) 127872  
    18   12.2  0.0  0.0  scaffold40|size1212554   1157591 1157617   (54159) + (G)n                                                    Simple_repeat            1     27     (0) 127873  
  1064   30.4  2.8  3.2  scaffold40|size1212554   1157670 1158481   (53295) C rnd-5_family-1745                                       Unknown             (1177)   7036    6228 127874  
  5704   26.2  8.9  0.6  scaffold40|size1212554   1158764 1160950   (50826) + rnd-1_family-329                                        Unknown                135   3007  (2580) 127875  
  3113   22.6  1.8  1.7  scaffold40|size1212554   1160939 1161771   (50005) C rnd-5_family-1745                                       Unknown             (5225)   2988    2155 127876 *
  3622    4.8  0.2  0.2  scaffold40|size1212554   1161887 1162324   (49452) C genome_8_22558                                          DNA                    (0)    438       1 127877  
   868   26.3  2.8  1.7  scaffold40|size1212554   1162420 1162709   (49067) + rnd-1_family-329                                        Unknown               4615   4907   (680) 127878  
   295   19.4  0.0  1.6  scaffold40|size1212554   1162710 1162772   (49004) C rnd-5_family-3738                                       Unknown               (86)    188     127 127879  
  1303   14.9  0.9  1.3  scaffold40|size1212554   1162773 1163003   (48773) + genome_6_9260                                           DNA                      1    230   (192) 127880  
  1156   19.4  1.9  1.9  scaffold40|size1212554   1162774 1163036   (48740) C genome_8_12320                                          DNA                    (0)   1257     995 127881 *
    28    3.3  0.0  0.0  scaffold40|size1212554   1163218 1163248   (48528) + (TAACCC)n                                               Simple_repeat            1     31     (0) 127882  
  3893    6.7  2.8  2.8  scaffold40|size1212554   1163249 1163868   (47908) C rnd-1_family-30                                         Unknown               (45)    964       1 127883  
   226   20.8  2.7  4.0  scaffold40|size1212554   1163802 1163876   (47900) + rnd-5_family-2086                                       Unknown                573    646   (399) 127884 *
  2344   15.7  1.8  4.6  scaffold40|size1212554   1163850 1164297   (47479) + rnd-5_family-1341                                       Unknown                270    705     (0) 127885  
   451   18.5  7.9  2.7  scaffold40|size1212554   1164299 1164437   (47339) C rnd-1_family-1347                                       Unknown              (141)    156      11 127886 *
  1446   13.7  8.8  3.2  scaffold40|size1212554   1164400 1164694   (47082) + rnd-1_family-21                                         Unknown               4701   5011   (901) 127887  
  1091   13.0  0.6  2.2  scaffold40|size1212554   1164694 1164874   (46902) + genome_6_9260                                           DNA                    226    403    (19) 127888 *
   254    8.3  0.0  2.8  scaffold40|size1212554   1164868 1164904   (46872) + rnd-1_family-201                                        Unknown                 28     63   (822) 127889 *
  1300   12.3  0.0  1.5  scaffold40|size1212554   1164872 1165069   (46707) C rnd-1_family-99                                         Unknown                (0)    195       1 127890  
   481   20.6  2.5 11.5  scaffold40|size1212554   1165015 1165250   (46526) + rnd-1_family-61                                         Unknown                290    506     (2) 127891 *
   661   10.6  1.0  0.0  scaffold40|size1212554   1165252 1165355   (46421) C rnd-1_family-555                                        Unknown                (0)    185      81 127892 *
  1418    7.8  0.5  0.0  scaffold40|size1212554   1165306 1165496   (46280) + rnd-1_family-537                                        Unknown                  1    192   (109) 127893  
  2492   10.0  0.9  0.3  scaffold40|size1212554   1165497 1165828   (45948) C genome_1_1202                                           DNA                    (0)    334       1 127894  
   886    8.5  0.0  0.0  scaffold40|size1212554   1165829 1165945   (45831) + rnd-1_family-537                                        Unknown                185    301     (0) 127893  
   391   30.4  2.4  1.8  scaffold40|size1212554   1165973 1166136   (45640) C scaffold21|size630201_(dbseq-nr_224)_[497027,503169]    LTR                  (636)   5507    5343 127895  
  1207   11.8  4.3  0.5  scaffold40|size1212554   1166149 1166360   (45416) + rnd-1_family-88                                         Unknown                425    623   (368) 127896  
  1633   19.9  2.6  5.3  scaffold40|size1212554   1166377 1166801   (44975) + genome_2_12470                                          DNA                     45    458     (0) 127897  
   229   17.5  0.0  0.0  scaffold40|size1212554   1166803 1166842   (44934) + rnd-1_family-88                                         Unknown                625    664   (327) 127896 *
   395   11.6  7.7  2.8  scaffold40|size1212554   1166842 1166938   (44838) + rnd-1_family-339                                        Unknown                639    728   (232) 127898  
   230   29.3  3.3  4.0  scaffold40|size1212554   1166886 1166930   (44846) + scaffold72|size891351_(dbseq-nr_47)_[198322,203627]     LTR                   1003   1098  (4208) 127899 *
   356   22.6  1.2  0.0  scaffold40|size1212554   1166931 1167014   (44762) C genome_10_6249                                          DNA                  (187)    402     318 127900  
  1250   13.7  2.3  0.9  scaffold40|size1212554   1167015 1167228   (44548) + rnd-1_family-233                                        Unknown                  1    217     (1) 127901  
   230   29.3  3.3  4.0  scaffold40|size1212554   1167015 1167038   (44738) + scaffold72|size891351_(dbseq-nr_47)_[198322,203627]     LTR                   1099   1154  (4152) 127899 *
   333   16.4  1.6  1.6  scaffold40|size1212554   1167205 1167266   (44510) C genome_10_6249                                          DNA                  (272)    317     256 127900 *
   853   17.0  4.6  1.2  scaffold40|size1212554   1167245 1167459   (44317) + rnd-1_family-22                                         Unknown                104    529   (322) 127902  
   334   21.1 14.4  0.0  scaffold40|size1212554   1167446 1167535   (44241) C genome_10_6249                                          DNA                  (281)    308     206 127900 *
  1027   19.7  3.9  0.0  scaffold40|size1212554   1167526 1167758   (44018) + rnd-1_family-69                                         Unknown                 18    259   (111) 127903  
   630   18.6  1.1  1.7  scaffold40|size1212554   1167636 1167806   (43970) C rnd-4_family-169                                        RC/Helitron         (7978)    275     106 127904 *
   439    0.0  0.0  0.3  scaffold40|size1212554   1167807 1168185   (43591) + (GGAGAAGAA)n                                            Simple_repeat            1    378     (0) 127905  
   752   20.0  0.0  1.4  scaffold40|size1212554   1168201 1168347   (43429) C genome_5_10038                                          DNA                    (2)    542     398 127906  
  1018   13.8  0.8 13.8  scaffold40|size1212554   1168349 1168723   (43053) + rnd-1_family-642                                        Unknown                 78    253     (0) 127907 *
  1782   13.6  0.8  0.6  scaffold40|size1212554   1168717 1169036   (42740) C genome_5_10038                                          DNA                  (172)    372       2 127906  
   256   11.1  5.5  1.8  scaffold40|size1212554   1169017 1169035   (42741) + rnd-1_family-61                                         Unknown                452    507     (0) 127908 *
   262    2.9  0.0  0.0  scaffold40|size1212554   1169036 1169070   (42706) C rnd-4_family-169                                        RC/Helitron         (8179)     74      40 127909  
  2588   11.3  1.2  9.4  scaffold40|size1212554   1169145 1169637   (42139) + rnd-1_family-127                                        Unknown                 47    502   (470) 127910  
  1851   16.1  0.6  0.6  scaffold40|size1212554   1169638 1169962   (41814) C genome_6_9260                                           DNA                    (0)    422      98 127911  
   735   16.9  4.2  4.2  scaffold40|size1212554   1169961 1170127   (41649) C rnd-1_family-387                                        Unknown                (2)    167       1 127912 *
   465   26.4  0.8  0.8  scaffold40|size1212554   1170464 1170593   (41183) C rnd-1_family-1024                                       Unknown                (4)    130       1 127913  
   791    8.3  0.0  0.0  scaffold40|size1212554   1171655 1171762   (40014) + rnd-1_family-1116                                       Unknown                  1    108     (0) 127914  
  1985   11.8  0.6  1.5  scaffold40|size1212554   1172554 1172890   (38886) C rnd-1_family-330                                        Unknown              (181)    334       1 127915  
   808    5.9  0.0  0.0  scaffold40|size1212554   1172891 1172991   (38785) C genome_1_12094                                          DNA                  (464)    101       1 127916  
  1103    6.3  3.1  0.0  scaffold40|size1212554   1173039 1173197   (38579) + rnd-1_family-127                                        Unknown                599    762   (210) 127917  
  1937   18.9  0.2  4.9  scaffold40|size1212554   1173213 1173662   (38114) C rnd-1_family-262                                        Unknown                (0)    440      11 127918 *
  7178   12.3  1.9  2.5  scaffold40|size1212554   1173369 1174540   (37236) + rnd-5_family-4415                                       Unknown                230   1394   (741) 127919  
   527   30.3  5.4  5.1  scaffold40|size1212554   1174220 1174667   (37109) C rnd-1_family-287                                        Unknown               (26)    546      98 127920 *
   231    6.7  0.0  0.0  scaffold40|size1212554   1174661 1174690   (37086) + rnd-1_family-1001                                       Unknown                  1     30   (121) 127921 *
  2227    4.3  1.4  1.1  scaffold40|size1212554   1174696 1174974   (36802) + scaffold312|size187761_(dbseq-nr_665)_[13588,18807]     LTR                   4865   5144    (76) 127922 *
 12925    8.4  0.6  2.6  scaffold40|size1212554   1174970 1176751   (35025) + scaffold312|size187761_(dbseq-nr_665)_[13588,18807]     LTR                     91   1837  (3383) 127923  
   464   16.2  0.0  0.0  scaffold40|size1212554   1176840 1176913   (34863) + scaffold312|size187761_(dbseq-nr_665)_[13588,18807]     LTR                   1759   1832  (3388) 127924  
  9694   10.5  3.2  0.6  scaffold40|size1212554   1176942 1178388   (33388) + scaffold312|size187761_(dbseq-nr_665)_[13588,18807]     LTR                   1769   3253  (1967) 127925  
  2702    8.4  1.9  0.0  scaffold40|size1212554   1178461 1178830   (32946) C rnd-1_family-475                                        Unknown                (0)    377       1 127926  
  1440    9.5  2.8  0.0  scaffold40|size1212554   1178666 1178876   (32900) C rnd-1_family-282                                        LINE/R1               (67)   3937    3721 127927 *
  1601    8.9  0.0  0.0  scaffold40|size1212554   1178877 1179089   (32687) + rnd-1_family-216                                        Unknown                228    440  (5720) 127928  
  8695   15.6  1.3  2.6  scaffold40|size1212554   1179092 1180734   (31042) C rnd-1_family-175                                        Unknown                (2)   4685    3065 127929 *
 19644   11.2  1.1  1.3  scaffold40|size1212554   1180214 1183190   (28586) C rnd-1_family-28                                         LTR/Gypsy           (1319)   4430    1460 127930  
  3046   11.1  6.3  0.0  scaffold40|size1212554   1183191 1183650   (28126) + genome_1_18143                                          DNA                      1    489     (0) 127931  
  1361    9.1  0.5  0.0  scaffold40|size1212554   1183651 1183832   (27944) C rnd-1_family-28                                         LTR/Gypsy           (4288)   1461    1279 127930  
  1216   13.6  0.0  2.0  scaffold40|size1212554   1183833 1184035   (27741) C rnd-1_family-43                                         Unknown              (310)    246      48 127932  
   514   26.2  7.3  8.5  scaffold40|size1212554   1184064 1184141   (27635) C rnd-4_family-49                                         Unknown              (181)   1050     902 127933  
   696   18.7  2.9  0.0  scaffold40|size1212554   1184142 1184280   (27496) + rnd-1_family-666                                        Unknown                  1    143    (25) 127934  
   514   26.2  7.3  8.5  scaffold40|size1212554   1184281 1184330   (27446) C rnd-4_family-49                                         Unknown              (330)    901     807 127933  
   797   12.9  2.9  0.0  scaffold40|size1212554   1184331 1184469   (27307) + rnd-1_family-666                                        Unknown                  1    143    (25) 127935  
   514   26.2  7.3  8.5  scaffold40|size1212554   1184470 1184669   (27107) C rnd-4_family-49                                         Unknown              (425)    806     422 127933  
   551   18.6  0.0  0.9  scaffold40|size1212554   1184670 1184783   (26993) + rnd-1_family-666                                        Unknown                  1    113    (55) 127936  
   514   26.2  7.3  8.5  scaffold40|size1212554   1184784 1184799   (26977) C rnd-4_family-49                                         Unknown              (181)    421     380 127933  
   304   23.9  3.5  4.2  scaffold40|size1212554   1184796 1184849   (26927) C rnd-4_family-49                                         Unknown              (263)    968     795 127937 *
   653   18.9  3.4  0.0  scaffold40|size1212554   1184850 1184997   (26779) + rnd-1_family-666                                        Unknown                  1    153    (15) 127938  
  1253   19.2  3.0  2.3  scaffold40|size1212554   1185051 1185349   (26427) C rnd-1_family-270                                        Unknown              (142)    301       1 127939  
   778   20.0 18.1  2.3  scaffold40|size1212554   1185350 1185686   (26090) + rnd-5_family-1816                                       Unknown                258    646    (73) 127940  
   477   28.0  6.8  8.5  scaffold40|size1212554   1185556 1185938   (25838) C scaffold170|size558746_(dbseq-nr_246)_[277812,288266]   LTR/Gypsy           (8394)   2061    1685 127941 *
  1135   26.8  0.8  1.0  scaffold40|size1212554   1187236 1187624   (24152) + rnd-1_family-763                                        Unknown                 42    429    (12) 127942  
   377   30.3  7.8  1.9  scaffold40|size1212554   1187848 1188089   (23687) C rnd-1_family-905                                        Unknown              (127)    285      30 127943  
   742   23.2  7.0  7.0  scaffold40|size1212554   1192749 1193212   (18564) + genome_11_1145                                          DNA                      1    578   (307) 127944 *
  1083    9.3  4.3  0.0  scaffold40|size1212554   1193203 1193363   (18413) + rnd-5_family-3391                                       Unknown                  1    168   (203) 127945  
   918   19.6  3.5  0.4  scaffold40|size1212554   1193350 1193554   (18222) C genome_11_1145                                          DNA                  (332)    553     324 127946 *
   650   22.9 18.6  7.0  scaffold40|size1212554   1193366 1193642   (18134) + genome_11_1145                                          DNA                    361    883     (0) 127947 *
  1127   14.1  4.1  1.5  scaffold40|size1212554   1193643 1193837   (17939) + rnd-5_family-3391                                       Unknown                172    371     (0) 127948  
  4467    8.2  0.2  0.2  scaffold40|size1212554   1193842 1194412   (17364) + genome_2_19287                                          DNA                      1    571    (81) 127949  
   514   16.5  1.1  0.0  scaffold40|size1212554   1194410 1194500   (17276) + rnd-1_family-1347                                       Unknown                206    297     (0) 127950 *
  2286    7.3  4.0  0.0  scaffold40|size1212554   1194509 1194809   (16967) C rnd-5_family-1306                                       Unknown                (0)    313       1 127951  
  2537   11.2  5.9  0.2  scaffold40|size1212554   1194814 1195235   (16541) + rnd-1_family-135                                        Unknown                  4    449   (570) 127952  
  2341   10.3  0.8  2.5  scaffold40|size1212554   1195212 1195570   (16206) + rnd-1_family-135                                        Unknown                666   1018     (1) 127952 *
   241   33.6  0.0  0.9  scaffold40|size1212554   1195571 1195684   (16092) C genome_2_9627                                           DNA                    (0)    429     317 127953 *
   667   22.8 19.4  0.0  scaffold40|size1212554   1195586 1195791   (15985) + genome_9_1663                                           DNA                     15    260   (171) 127954 *
   871   23.2  2.5  1.3  scaffold40|size1212554   1195791 1196026   (15750) + genome_9_1663                                           DNA                    193    431     (0) 127955  
   225   10.0  2.5  0.0  scaffold40|size1212554   1196027 1196066   (15710) + rnd-1_family-1117                                       Unknown                  1     41    (63) 127956  
  1767   16.8  1.1  2.3  scaffold40|size1212554   1196194 1196540   (15236) + genome_11_172910-9]15                                   Unspecified              1    343   (203) 127957  
  2935    8.4  0.0  0.8  scaffold40|size1212554   1196543 1196937   (14839) C genome_3_19411                                          DNA                    (0)    392       1 127958  
  5913   11.9  2.3  0.4  scaffold40|size1212554   1196938 1197876   (13900) + rnd-4_family-28                                         Unknown                557   1513   (455) 127959  
   596    8.1  0.0  3.5  scaffold40|size1212554   1197900 1197989   (13787) + rnd-5_family-664                                        Unknown                712    798  (1715) 127960 *
  3556   11.6  6.6  0.2  scaffold40|size1212554   1197983 1198542   (13234) + rnd-5_family-664                                        Unknown                743   1338  (1175) 127961  
  7969   20.5  5.8  1.4  scaffold40|size1212554   1198585 1201633   (10143) C scaffold170|size558746_(dbseq-nr_246)_[277812,288266]   LTR/Gypsy           (6563)   3892    2008 127962  
   381   14.9  9.5  1.6  scaffold40|size1212554   1201672 1201787    (9989) + rnd-5_family-1816                                       Unknown                522    646    (73) 127963 *
  1894   14.8  1.9  0.0  scaffold40|size1212554   1201711 1202027    (9749) C scaffold170|size558746_(dbseq-nr_246)_[277812,288266]   LTR/Gypsy           (8448)   2007    1685 127962  
   456   12.5  5.0  0.0  scaffold40|size1212554   1202028 1202107    (9669) + rnd-5_family-664                                        Unknown               1986   2069   (444) 127961  
   604   23.1  0.0  1.4  scaffold40|size1212554   1203562 1203706    (8070) C rnd-1_family-391                                        Unknown               (46)    143       1 127964 *
  1431   15.1  4.5  1.4  scaffold40|size1212554   1203607 1203900    (7876) + rnd-4_family-1649                                       Unknown                180    703     (0) 127965  
   429   19.1  0.7  3.8  scaffold40|size1212554   1203903 1204038    (7738) C rnd-5_family-3853                                       Unknown              (196)    158      27 127966  
   445   17.5  2.0 12.9  scaffold40|size1212554   1204039 1204129    (7647) + rnd-1_family-571                                        Unknown                  9     88     (0) 127967 *
   522   18.0  8.3  3.2  scaffold40|size1212554   1204097 1204173    (7603) C rnd-1_family-84                                         Unknown                (1)    653     589 127968  
    28    3.3  0.0  0.0  scaffold40|size1212554   1204174 1204204    (7572) + (TTC)n                                                  Simple_repeat            1     31     (0) 127969  
   522   16.5 10.2  0.7  scaffold40|size1212554   1204205 1204277    (7499) C rnd-1_family-84                                         Unknown               (66)    588     515 127968  
  4951    4.3  4.8  0.8  scaffold40|size1212554   1204356 1204984    (6792) C genome_7_1761                                           DNA                    (0)    654       1 127970  
  3276    4.3  0.3  0.0  scaffold40|size1212554   1204990 1205380    (6396) C genome_3_19411                                          DNA                    (0)    392       1 127971  
  3371   10.7  7.8  1.4  scaffold40|size1212554   1205381 1205927    (5849) + genome_2_112380-9]2                                     Unspecified             18    599    (73) 127972  
  5880    3.9  0.6  0.0  scaffold40|size1212554   1205928 1206647    (5129) C genome_4_3227                                           DNA                    (0)   1247     524 127973  
  2006    9.6  5.3  2.0  scaffold40|size1212554   1206645 1206984    (4792) C rnd-1_family-56                                         Unknown                (1)    353       3 127974 *
   238   15.6  0.0  2.2  scaffold40|size1212554   1206944 1206989    (4787) + rnd-1_family-3                                          Unknown               1893   1937    (53) 127975 *
  1421   16.9  1.1  0.8  scaffold40|size1212554   1207007 1207269    (4507) C genome_6_19263                                          LTR/Copia              (0)   1628    1365 127976  
   555    8.2  2.2  5.7  scaffold40|size1212554   1207326 1207416    (4360) + rnd-1_family-1178                                       Unknown                  1     88     (0) 127977  
   390   20.0  4.0 11.3  scaffold40|size1212554   1207448 1207599    (4177) + rnd-1_family-3                                          Unknown               1849   1990     (0) 127978 *
  1037   13.6  3.2  5.4  scaffold40|size1212554   1207449 1207719    (4057) C rnd-1_family-29                                         Unknown              (127)    296       1 127979  
   668   24.7  6.5  1.1  scaffold40|size1212554   1207572 1207841    (3935) + rnd-4_family-1649                                       Unknown                442    703     (0) 127980 *
  1687   12.4  6.5  1.7  scaffold40|size1212554   1207845 1208180    (3596) C rnd-1_family-56                                         Unknown                (0)    354       3 127981  
   242   17.8  0.0  0.0  scaffold40|size1212554   1208141 1208185    (3591) + rnd-1_family-3                                          Unknown               1893   1937    (53) 127982 *
  3053   16.3  4.5  4.3  scaffold40|size1212554   1208214 1208886    (2890) + genome_7_97590-9]4                                      Unspecified              1    674   (549) 127983  
  3515    6.8  1.3  0.2  scaffold40|size1212554   1208900 1209373    (2403) + rnd-1_family-807                                        Unknown                 97    575   (266) 127984  
  1323    0.7  0.0  0.0  scaffold40|size1212554   1209704 1209846    (1930) + rnd-1_family-510                                        Unknown                  1    143   (410) 127985 *
  3992    1.6  0.2  0.0  scaffold40|size1212554   1209838 1210281    (1495) C scaffold29|size1339158_(dbseq-nr_696)_[1205746,1212113] LTR/Gypsy           (5923)    445       1 127986  
  2908    8.2  2.7  0.2  scaffold40|size1212554   1210282 1210744    (1032) + rnd-1_family-510                                        Unknown                 21    549     (4) 127985  
   747   17.2  5.7  0.1  scaffold40|size1212554   1210729 1210917     (859) C rnd-1_family-56                                         Unknown              (163)    260      24 127987 *
  2786    5.6  2.4  0.8  scaffold40|size1212554   1210927 1211304     (472) + genome_11_18930                                         DNA                     96    479     (0) 127988  
  1140   10.0  0.0  0.0  scaffold40|size1212554   1211305 1211463     (313) + genome_7_17953                                          DNA                   1130   1288     (0) 127989  
   415    5.8  0.0  0.0  scaffold40|size1212554   1211724 1211775       (1) C rnd-1_family-832                                        Unknown                (0)    504     453 127990  
   438   23.8  0.0  0.0  scaffold410|size95081         29     133   (94953) + genome_11_5837                                          DNA                    347    451   (947) 127991  
  3264   23.2  3.0  0.1  scaffold410|size95081        182     988   (94098) + rnd-1_family-950                                        Unknown                 30    859   (254) 127992  
   548   15.1  0.0  0.0  scaffold410|size95081       1226    1318   (93768) + rnd-1_family-814                                        DNA/PiggyBac           913   1005     (4) 127993  
  1357   27.9  0.9  1.9  scaffold410|size95081       1324    1743   (93343) + genome_11_5837                                          DNA                    869   1284   (114) 127994  
   748   26.4  0.5  1.0  scaffold410|size95081       1854    2063   (93023) C genome_10_17896                                         DNA                    (0)   1720    1512 127995  
   717   31.4  7.3  1.9  scaffold410|size95081       2098    2493   (92593) C genome_11_20665                                         DNA                  (204)   1100     684 127996  
   590   25.9  9.2  2.3  scaffold410|size95081       2538    2821   (92265) C genome_11_20665                                         DNA                  (704)    600     298 127996  
  3283   28.6  3.6  2.2  scaffold410|size95081       3113    4813   (90273) C rnd-5_family-3444                                       LINE/Ambal             (0)   4311    2588 127997  
  5805   25.4  5.3  1.4  scaffold410|size95081       4939    7302   (87784) C rnd-5_family-3444                                       LINE/Ambal          (1849)   2462       9 127997  
   496   27.4  0.5  0.5  scaffold410|size95081       7352    7575   (87511) + rnd-5_family-87                                         Unknown                 34    257    (18) 127998  
  1966   26.4  1.9  1.8  scaffold410|size95081       7625    8539   (86547) C rnd-1_family-534                                        LINE/Ambal             (4)   1489     574 127999  
  1093   24.8  1.8  1.8  scaffold410|size95081       8541    8930   (86156) C rnd-1_family-619                                        Unknown             (1404)    860     471 128000  
 55061    1.2  0.8  0.2  scaffold410|size95081       8936   15385   (79701) C scaffold7|size730406_(dbseq-nr_160)_[96026,102513]      LTR/Gypsy              (0)   6488       1 128001  
   960   23.1  8.8  0.7  scaffold410|size95081      15392   15800   (79286) C rnd-1_family-619                                        Unknown             (1800)    464      23 128000  
  1094   26.5  3.1  4.1  scaffold410|size95081      16199   16785   (78301) C rnd-1_family-857                                        Unknown               (17)    599      19 128002  
   662   25.4  3.0  5.1  scaffold410|size95081      16768   17066   (78020) C rnd-5_family-1063                                       Unknown                (0)    752     460 128003 *
   547   25.8  4.3  9.4  scaffold410|size95081      17191   17537   (77549) C rnd-5_family-1063                                       Unknown              (421)    331       1 128003  
   762   16.1  2.2  5.8  scaffold410|size95081      17643   17820   (77266) C rnd-4_family-290                                        LINE/Ambal             (2)   4198    4027 128004  
  3264   26.4  1.9  2.6  scaffold410|size95081      17914   19370   (75716) C rnd-4_family-290                                        LINE/Ambal           (287)   3913    2467 128004  
  5244   25.0  1.6  2.2  scaffold410|size95081      19666   21590   (73496) C rnd-4_family-290                                        LINE/Ambal          (2021)   2179     267 128004  
   730   18.2  0.0  0.2  scaffold410|size95081      21632   21827   (73259) C rnd-4_family-290                                        LINE/Ambal          (4012)    188       1 128004  
   611   25.1  0.8  0.0  scaffold410|size95081      21855   22089   (72997) + rnd-5_family-87                                         Unknown                 20    256    (19) 128005  
  5097   21.4  1.4  1.8  scaffold410|size95081      22140   23633   (71453) C rnd-1_family-534                                        LINE/Ambal             (4)   1489       1 128006  
  8563   21.6  0.7  0.5  scaffold410|size95081      23764   26008   (69078) C rnd-1_family-619                                        Unknown               (15)   2249       1 128007  
  2112   23.6  1.0  1.3  scaffold410|size95081      26385   27001   (68085) C rnd-1_family-857                                        Unknown                (0)    616       2 128008  
   560   17.6  2.5  7.5  scaffold410|size95081      27054   27250   (67836) + rnd-5_family-90                                         Unknown                 37    224   (141) 128009  
   294   24.8 13.7  8.3  scaffold410|size95081      27417   27715   (67371) + rnd-1_family-639                                        Unknown               1326   1639   (742) 128010  
    12    5.5  0.0  0.0  scaffold410|size95081      30468   30486   (64600) + (GAG)n                                                  Simple_repeat            1     19     (0) 128011  
  3597    3.5  0.9  0.2  scaffold410|size95081      30564   31018   (64068) C genome_5_4290                                           DNA                    (0)    458       1 128012  
  4847    0.7  0.5  0.0  scaffold410|size95081      31186   31744   (63342) + genome_12_16385                                         DNA                      1    562     (0) 128013  
  7749   21.1  1.3  1.4  scaffold410|size95081      33265   35450   (59636) + rnd-1_family-619                                        Unknown                 10   2194    (70) 128014  
  3893   23.4  1.3  1.5  scaffold410|size95081      35865   37125   (57961) + rnd-1_family-534                                        LINE/Ambal             236   1493     (0) 128015  
  1011   19.1  0.0  0.0  scaffold410|size95081      37171   37427   (57659) C rnd-5_family-87                                         Unknown               (18)    257       1 128016  
  5553   26.1  1.5  2.0  scaffold410|size95081      37443   39629   (55457) + rnd-4_family-290                                        LINE/Ambal               3   2179  (2021) 128017  
  2702   28.8  1.4  2.2  scaffold410|size95081      39948   41397   (53689) + rnd-4_family-290                                        LINE/Ambal            2488   3926   (274) 128017  
   750   22.2  3.8  2.3  scaffold410|size95081      41465   41507   (53579) + rnd-5_family-3444                                       LINE/Ambal            4097   4311     (0) 128018  
   852   11.5  4.7  2.3  scaffold410|size95081      41508   41676   (53410) C rnd-1_family-546                                        Unknown                (4)    173       1 128019  
  4762    9.2  4.7 11.0  scaffold410|size95081      41731   41818   (53268) C rnd-2_family-88                                         Unknown               (20)    989     924 128020  
   409    4.4  0.0  0.0  scaffold410|size95081      41819   42248   (52838) + (TTCTCCTCC)n                                            Simple_repeat            1    430     (0) 128021  
  4762    9.2  4.7 11.0  scaffold410|size95081      42249   42820   (52266) C rnd-2_family-88                                         Unknown               (86)    923     378 128020  
    26    6.3  0.0  0.0  scaffold410|size95081      42821   42854   (52232) + (TTC)n                                                  Simple_repeat            1     34     (0) 128022  
  1887   11.7 16.5  4.4  scaffold410|size95081      42863   43371   (51715) + rnd-1_family-31                                         Unknown                  1    568     (2) 128023  
  4762   14.0  5.7  9.2  scaffold410|size95081      43372   43455   (51631) C rnd-2_family-88                                         Unknown              (632)    348       1 128020  
   745   15.0  5.5  0.5  scaffold410|size95081      44048   44228   (50858) + rnd-1_family-80                                         Unknown                358    547  (1006) 128024  
   231    0.0  0.0  0.0  scaffold410|size95081      44234   44259   (50827) C rnd-1_family-83                                         Unknown             (1325)     26       1 128025 *
   248    6.1  0.0  0.0  scaffold410|size95081      44256   44288   (50798) + rnd-1_family-103                                        Unknown                915    947     (0) 128026  
   228   16.9  1.6  3.3  scaffold410|size95081      44412   44472   (50614) + rnd-1_family-872                                        Unknown                 26     85    (11) 128027  
  1030    8.5 14.8  5.4  scaffold410|size95081      44551   44853   (50233) C genome_6_13534                                          DNA/hAT                (0)    838     506 128028  
    17   11.6  0.0  0.0  scaffold410|size95081      45590   45618   (49468) + (GCC)n                                                  Simple_repeat            1     29     (0) 128029  
  1796   11.1  0.7  0.4  scaffold410|size95081      45955   46234   (48852) C genome_11_9368                                          DNA                  (194)    281       1 128030  
  7156    1.0  0.5  0.2  scaffold410|size95081      46238   47073   (48013) C genome_6_13534                                          DNA/hAT                (0)    838       1 128031  
  6649    5.6  0.6  1.7  scaffold410|size95081      47077   47923   (47163) C genome_6_13534                                          DNA/hAT                (0)    838       1 128032  
   978   14.2  1.1  6.2  scaffold410|size95081      47928   48115   (46971) C genome_11_9368                                          DNA                    (1)    474     296 128033  
  1905   12.1  0.4  0.0  scaffold410|size95081      48760   49039   (46047) C genome_11_9368                                          DNA                  (194)    281       1 128033  
  3088    9.4  1.7  2.1  scaffold410|size95081      49043   49519   (45567) C genome_11_9368                                          DNA                    (0)    475       1 128034  
   388    2.2  0.0  0.0  scaffold410|size95081      49525   49570   (45516) C rnd-5_family-1818                                       Unknown                (0)     46       1 128035  
 10053    5.9  2.7  0.1  scaffold410|size95081      49576   50844   (44242) + rnd-1_family-636                                        Unknown                  1   1302     (2) 128036  
  4320    3.9  7.8  0.5  scaffold410|size95081      50846   51412   (43674) C genome_3_16974                                          DNA/hAT-Tag1         (103)    630      23 128037  
    13   11.5  0.0  6.7  scaffold410|size95081      51424   51455   (43631) + (ACA)n                                                  Simple_repeat            1     30     (0) 128038  
   570   16.9  0.8  9.2  scaffold410|size95081      51481   51610   (43476) + rnd-5_family-98                                         Unknown                281    400     (1) 128039  
  3635    9.4  0.2  0.0  scaffold410|size95081      51611   52111   (42975) + rnd-1_family-352                                        Unknown                  1    502     (0) 128040  
   998   25.0  3.9  4.5  scaffold410|size95081      51938   52603   (42483) C rnd-1_family-363                                        Unknown               (39)    528       1 128041 *
   373   16.2  0.0  0.0  scaffold410|size95081      52558   52625   (42461) + genome_12_752                                           DNA                    726    793    (75) 128042 *
  2728    7.9  2.3  1.5  scaffold410|size95081      52632   53132   (41954) + rnd-1_family-17                                         Unknown                  2    556     (0) 128043  
   331   12.3  6.8  0.0  scaffold410|size95081      53129   53201   (41885) + genome_12_752                                           DNA                    791    868     (0) 128044 *
    16   18.6  0.0  6.5  scaffold410|size95081      53292   53340   (41746) + (TATCC)n                                                Simple_repeat            1     46     (0) 128045  
  2432   11.5  9.3  1.7  scaffold410|size95081      55413   55854   (39232) C rnd-1_family-675                                        Unknown                (0)    470       1 128046  
   893   32.6  5.4  4.0  scaffold410|size95081      55856   56655   (38431) C scaffold5|size2025720_(dbseq-nr_679)_[1055228,1063854]  LTR/Copia            (388)   8154    7375 128047  
  2162   15.7  0.3  0.0  scaffold410|size95081      56657   57001   (38085) C rnd-1_family-407                                        LTR/Copia             (97)   2147    1802 128048  
  2847   20.8  1.6  1.4  scaffold410|size95081      57002   57770   (37316) C rnd-1_family-1011                                       LTR/Copia              (2)    432       1 128049  
  2658   15.6  1.1  6.9  scaffold410|size95081      57771   57993   (37093) C rnd-1_family-1103                                       Unknown              (328)    194       2 128050  
  1946   14.3  2.6  0.3  scaffold410|size95081      57993   58335   (36751) C rnd-1_family-1179                                       Unknown                (0)    351       1 128051 *
   532   32.8  3.1  4.1  scaffold410|size95081      58337   58863   (36223) C scaffold5|size2025720_(dbseq-nr_679)_[1055228,1063854]  LTR/Copia           (2717)   5910    5130 128052  
  7262   19.8  1.9  1.1  scaffold410|size95081      59224   60734   (34352) C rnd-1_family-407                                        LTR/Copia            (505)   1739     217 128053  
    15   13.2  2.9  2.9  scaffold410|size95081      61045   61079   (34007) + (TTC)n                                                  Simple_repeat            1     35     (0) 128054  
  1646   15.2  0.0  0.0  scaffold410|size95081      61909   62171   (32915) C rnd-1_family-924                                        Unknown                (1)    625     363 128055  
  2466    4.4  0.0  0.0  scaffold410|size95081      62172   62469   (32617) + rnd-1_family-742                                        Unknown                647    944     (0) 128056 *
  6851   10.4  1.3  1.5  scaffold410|size95081      62416   63470   (31616) C rnd-1_family-189                                        Unknown                (0)   1134     134 128057  
  1933    4.8  0.1  2.5  scaffold410|size95081      63531   63835   (31251) C rnd-1_family-30                                         Unknown               (41)    536     307 128058  
   720   15.7  0.0  0.0  scaffold410|size95081      63836   63950   (31136) + genome_1_9665                                           DNA                      1    115   (465) 128059  
   688   11.7  3.8  1.0  scaffold410|size95081      64339   64711   (30375) C rnd-1_family-1344                                       Unknown               (22)    454       1 128060  
   891   20.2  0.0  0.0  scaffold410|size95081      64865   65116   (29970) C rnd-1_family-1213                                       Unknown                (0)    183       1 128061  
  1687   14.8  0.7  0.0  scaffold410|size95081      65193   65463   (29623) + rnd-5_family-1940                                       DNA/PiggyBac             1    273   (411) 128062  
  1105   22.9  0.7  0.7  scaffold410|size95081      65466   65760   (29326) + rnd-5_family-1940                                       DNA/PiggyBac           380    674    (10) 128063 *
  1986   21.3  0.0  0.0  scaffold410|size95081      65760   66163   (28923) C rnd-1_family-1282                                       Unknown               (19)    404       1 128064  
  1828   13.1  0.0  3.7  scaffold410|size95081      66181   66490   (28596) + rnd-5_family-7412                                       Unknown                  4    302     (0) 128065  
  1180   11.9  0.0  0.0  scaffold410|size95081      66492   66659   (28427) + genome_1_9665                                           DNA                    413    580     (0) 128066  
  2711    1.9  0.0  1.9  scaffold410|size95081      66660   66979   (28107) C rnd-1_family-35                                         Unknown              (223)    314       1 128067  
   235    7.9  7.9  0.0  scaffold410|size95081      66947   66984   (28102) C rnd-4_family-28                                         Unknown             (1914)     54      14 128068 *
   355    2.0  1.9  3.9  scaffold410|size95081      66974   67026   (28060) C rnd-1_family-189                                        Unknown             (1081)     53       2 128069  
   530    2.9  0.0  1.4  scaffold410|size95081      67067   67136   (27950) C rnd-1_family-91                                         Unknown                (0)     69       1 128070  
   382   21.9  3.0  4.2  scaffold410|size95081      67145   67311   (27775) + rnd-1_family-85                                         Unknown                 48    212    (29) 128071 *
  4547    2.2  0.2  1.3  scaffold410|size95081      67166   67708   (27378) C rnd-1_family-35                                         Unknown                (0)    537       1 128072  
   278    8.5  6.4  0.0  scaffold410|size95081      67676   67722   (27364) C rnd-1_family-135                                        Unknown              (435)    584     535 128073 *
   249   27.7  0.0  0.0  scaffold410|size95081      72225   72289   (22797) + genome_12_21001                                         DNA                      1     65   (314) 128074  
   445   18.0 12.4  0.0  scaffold410|size95081      72517   72605   (22481) + rnd-1_family-348                                        Unknown                 97    196    (14) 128075  
   597   27.2  6.7  4.8  scaffold410|size95081      73068   73438   (21648) + rnd-1_family-1236                                       LTR/Gypsy                2    379    (17) 128076  
   839   26.7  2.8  2.2  scaffold410|size95081      73622   73939   (21147) + rnd-1_family-958                                        Unknown                 34    353  (1214) 128077  
   950   33.3  5.5  3.4  scaffold410|size95081      73963   74823   (20263) + rnd-1_family-958                                        Unknown                415   1292   (275) 128077  
   392   30.3  1.0  1.5  scaffold410|size95081      74661   74858   (20228) C rnd-1_family-1260                                       Unknown               (36)    348     152 128078 *
   276   21.7  2.1  2.1  scaffold410|size95081      75689   75782   (19304) + genome_12_21001                                         DNA                    286    379     (0) 128079  
    25   16.9  2.1  0.0  scaffold410|size95081      77750   77797   (17289) + (TA)n                                                   Simple_repeat            1     49     (0) 128080  
   366   26.6  8.9  1.8  scaffold410|size95081      78141   78297   (16789) + genome_10_11702                                         DNA                    212    379     (1) 128081  
  1777   22.5  7.6  3.8  scaffold410|size95081      78856   79511   (15575) + rnd-1_family-776                                        Unknown                 52    731     (0) 128082  
   775   21.8  1.0  1.0  scaffold410|size95081      79548   79746   (15340) C rnd-1_family-989                                        Unknown                (1)    200       2 128083 *
   970   21.3  0.5  0.0  scaffold410|size95081      79647   79862   (15224) + rnd-1_family-978                                        Unknown                  2    218     (0) 128084  
  2908   25.6  4.2  2.7  scaffold410|size95081      79939   81045   (14041) + rnd-5_family-505                                        Unknown                 15   1138   (723) 128085  
  1618    4.1  0.0  0.5  scaffold410|size95081      82569   82763   (12323) + genome_2_20801                                          DNA                      1    194   (229) 128086  
  1434    3.4  0.0  1.1  scaffold410|size95081      82763   82940   (12146) + genome_2_20801                                          DNA                    248    423     (0) 128087 *
    14   10.8  3.1  3.1  scaffold410|size95081      83082   83113   (11973) + (GTT)n                                                  Simple_repeat            1     32     (0) 128088  
  1219   14.9  7.0  0.4  scaffold410|size95081      83124   83352   (11734) C genome_4_4690                                           DNA                    (2)    418     175 128089  
   599   32.5  7.6  3.2  scaffold410|size95081      83353   83638   (11448) + genome_3_7906                                           DNA                      3    539  (1067) 128090 *
   625   32.1  1.2  9.0  scaffold410|size95081      83399   83744   (11342) + rnd-5_family-93                                         Unknown                  5    325  (3089) 128091  
   561   27.9  6.1  4.0  scaffold410|size95081      83797   84091   (10995) + rnd-5_family-766                                        DNA/TcMar-Tc2          177    477  (1370) 128092  
  1520   25.3  2.5  2.7  scaffold410|size95081      84288   84806   (10280) C rnd-1_family-207                                        DNA/TcMar-Tc2          (0)    521       4 128093  
  1361   28.0  1.4  0.7  scaffold410|size95081      84807   84964   (10122) + rnd-1_family-361                                        Unknown                277    437   (408) 128094  
   876   15.4  2.8 15.5  scaffold410|size95081      84964   85217    (9869) C rnd-5_family-4415                                       Unknown                (0)   2135    1910 128095 *
  7583   20.0  5.3  4.8  scaffold410|size95081      85232   87303    (7783) + scaffold3|size1191850_(dbseq-nr_493)_[349346,364513]    LTR/Copia             2361   4442 (10726) 128096  
   935   23.2  0.4  1.7  scaffold410|size95081      87315   87551    (7535) + scaffold3|size1191850_(dbseq-nr_493)_[349346,364513]    LTR/Copia             4237   4470 (10698) 128097 *
   982   28.7  1.8  1.8  scaffold410|size95081      87510   87896    (7190) C scaffold5|size2025720_(dbseq-nr_679)_[1273151,1286701]  LTR/Gypsy           (8164)   5387    5001 128098  
  1571    9.5  2.9  0.8  scaffold410|size95081      88219   88463    (6623) + genome_1_3735                                           DNA                    210    459     (6) 128099  
  5293    8.9  5.3  2.2  scaffold410|size95081      88470   89150    (5936) C rnd-1_family-42                                         Unknown              (362)   1420     653 128100  
   256   23.6  8.0  4.5  scaffold410|size95081      89151   89301    (5785) + scaffold3|size1191850_(dbseq-nr_493)_[349346,364513]    LTR/Copia             6886   7041  (8127) 128101  
   227   21.7  6.7 10.7  scaffold410|size95081      89248   89280    (5806) C scaffold5|size2025720_(dbseq-nr_679)_[1273151,1286701]  LTR/Gypsy          (10491)   3060    2902 128102 *
   357   24.2  3.8  0.0  scaffold410|size95081      89281   89412    (5674) + scaffold3|size1191850_(dbseq-nr_493)_[349346,364513]    LTR/Copia             6902   7038  (8130) 128103  
  5293    8.9  5.3  2.2  scaffold410|size95081      89413   89463    (5623) C rnd-1_family-42                                         Unknown              (362)    652     594 128100  
   552    3.0  1.5  0.0  scaffold410|size95081      89440   89505    (5581) + rnd-1_family-104                                        Unknown                977   1043     (0) 128104 *
  1554   20.9  9.0  1.6  scaffold410|size95081      89506   89961    (5125) + scaffold3|size1191850_(dbseq-nr_493)_[349346,364513]    LTR/Copia             8018   8506  (6662) 128105  
   279   27.0  2.0 11.9  scaffold410|size95081      89832   89978    (5108) + rnd-1_family-724                                        Unknown                 36    169     (2) 128106 *
   347   25.1  2.0  7.7  scaffold410|size95081      89981   89997    (5089) + scaffold3|size1191850_(dbseq-nr_493)_[349346,364513]    LTR/Copia             8363   8447  (6721) 128107  
   440   16.9  5.6  5.6  scaffold410|size95081      89998   90122    (4964) + rnd-1_family-219                                        Unknown                 34    158   (272) 128108  
   315   20.2  1.8  9.8  scaffold410|size95081      90130   90239    (4847) + scaffold3|size1191850_(dbseq-nr_493)_[349346,364513]    LTR/Copia             8405   8506  (6662) 128109  
   361   21.4  2.7  8.6  scaffold410|size95081      90260   90274    (4812) + scaffold3|size1191850_(dbseq-nr_493)_[349346,364513]    LTR/Copia             8366   8444  (6724) 128110  
   389   19.3  4.8  4.0  scaffold410|size95081      90275   90398    (4688) + rnd-1_family-219                                        Unknown                 34    158   (272) 128111 *
  1022   24.4  4.4  6.2  scaffold410|size95081      90373   90405    (4681) + rnd-1_family-219                                        Unknown                 34     73   (357) 128112  
   338   21.1  1.9  7.8  scaffold410|size95081      90406   90513    (4573) + scaffold3|size1191850_(dbseq-nr_493)_[349346,364513]    LTR/Copia             8405   8506  (6662) 128113  
  1022   24.4  4.4  6.2  scaffold410|size95081      90514   90533    (4553) + rnd-1_family-219                                        Unknown                 74     97   (333) 128112  
   417   23.9  1.3  7.6  scaffold410|size95081      90534   90687    (4399) + scaffold3|size1191850_(dbseq-nr_493)_[349346,364513]    LTR/Copia             8363   8507  (6661) 128114  
  1022   24.4  4.4  6.2  scaffold410|size95081      90688   90949    (4137) + rnd-1_family-219                                        Unknown                 98    426     (4) 128112  
   988   12.3  0.6  4.9  scaffold410|size95081      90956   91126    (3960) + scaffold3|size1191850_(dbseq-nr_493)_[349346,364513]    LTR/Copia             8882   9045  (6123) 128115  
   780    6.0  0.0  0.0  scaffold410|size95081      91091   91190    (3896) C rnd-1_family-579                                        Unknown               (63)    100       1 128116 *
  3664   10.1  1.4  2.6  scaffold410|size95081      91191   91675    (3411) + scaffold170|size558746_(dbseq-nr_246)_[277812,288266]   LTR/Gypsy             4159   4641  (5814) 128117  
   371   26.2  4.6  4.0  scaffold410|size95081      91723   91897    (3189) C scaffold312|size187761_(dbseq-nr_665)_[118269,124269]   LTR/Gypsy           (2565)   3436    3261 128118  
   253   22.8  4.2  3.1  scaffold410|size95081      93038   93132    (1954) C genome_6_12161                                          DNA                    (1)    566     471 128119  
   841   10.7  1.6  0.0  scaffold410|size95081      93878   93998    (1088) C rnd-5_family-2729                                       Unknown              (354)    123       1 128120  
  6807   11.7  0.2  0.4  scaffold410|size95081      94118   95086       (0) + scaffold171|size496807_(dbseq-nr_295)_[215868,222163]   LTR/Gypsy                1    967  (5329) 128121  
  3581    2.4  0.2  0.9  scaffold411|size163233         1     464  (162783) C scaffold3|size1191850_(dbseq-nr_493)_[349346,364513]    LTR/Copia           (6471)   8697    8237 128122  
   324    4.7  0.0  0.0  scaffold411|size163233       465     507  (162740) + scaffold3|size1191850_(dbseq-nr_493)_[349346,364513]    LTR/Copia             8979   9021  (6147) 128123  
  1312   14.7  0.5  2.0  scaffold411|size163233       518     862  (162385) C scaffold3|size1191850_(dbseq-nr_493)_[349346,364513]    LTR/Copia           (6298)   8870    8649 128124  
   665   15.3  0.8  1.5  scaffold411|size163233       745     877  (162370) + scaffold5|size2025720_(dbseq-nr_679)_[1273151,1286701]  LTR/Gypsy             1161   1292 (12259) 128125 *
   588   15.2  0.0  0.0  scaffold411|size163233       859     963  (162284) + scaffold5|size2025720_(dbseq-nr_679)_[1273151,1286701]  LTR/Gypsy              692    796 (12755) 128125 *
   525   12.0 13.4  2.3  scaffold411|size163233       986    1104  (162143) C rnd-1_family-217                                        Unknown              (273)    135       4 128126 *
  6941    5.2  4.2  2.0  scaffold411|size163233      1007    2031  (161216) + rnd-1_family-42                                         Unknown                717   1763    (19) 128127  
  1576   12.4  0.3  0.0  scaffold411|size163233      2041    2323  (160924) + scaffold5|size2025720_(dbseq-nr_679)_[1273151,1286701]  LTR/Gypsy             7218   7501  (6050) 128128  
  2749   16.6  8.8  3.5  scaffold411|size163233      2355    3059  (160188) + rnd-1_family-1188                                       Unknown                  1    741     (0) 128129  
   240   17.5  3.5  0.0  scaffold411|size163233      3012    3068  (160179) C rnd-1_family-371                                        Unknown              (544)    534     476 128130 *
  2162   12.4  2.0  0.7  scaffold411|size163233      3072    3470  (159777) + rnd-1_family-1156                                       Unknown                  1    404     (0) 128131  
   583   17.1 13.0  5.8  scaffold411|size163233      3472    3663  (159584) C genome_2_21882                                          DNA                   (48)    674     470 128132  
   645    4.9  3.9  0.9  scaffold411|size163233      3877    3979  (159268) + scaffold3|size1191850_(dbseq-nr_493)_[349346,364513]    LTR/Copia             2356   2461 (12707) 128133 *
 20290    3.6  2.3  0.1  scaffold411|size163233      3964    6646  (156601) C scaffold59|size999685_(dbseq-nr_521)_[837204,843678]    LTR/Gypsy           (3746)   2729       1 128134  
  2034    3.3  1.1  0.7  scaffold411|size163233      6647    6901  (156346) + rnd-1_family-165                                        LTR/Gypsy              121    376   (238) 128135  
  1406    5.7  1.9  2.8  scaffold411|size163233      7395    7609  (155638) C rnd-5_family-1738                                       LINE/R1            (16076)    213       1 128136 *
  1673    2.3  1.8  0.9  scaffold411|size163233      7426    7643  (155604) + rnd-1_family-165                                        LTR/Gypsy              376    595    (19) 128135  
  1004   13.6  2.7  2.7  scaffold411|size163233      7608    7826  (155421) C scaffold170|size558746_(dbseq-nr_246)_[277812,288266]   LTR/Gypsy           (8551)   1904    1686 128137 *
  1107    6.5  2.0  7.9  scaffold411|size163233      7827    8027  (155220) + rnd-1_family-176                                        Unknown               1051   1240     (7) 128138  
  3791    2.2  0.2  0.4  scaffold411|size163233      8044    8502  (154745) + genome_5_4290                                           DNA                      1    458     (0) 128139  
  1485    4.2  0.0  0.0  scaffold411|size163233      8508    8696  (154551) C rnd-1_family-181                                        Unknown              (528)    189       1 128140  
   563    9.8  0.0  0.0  scaffold411|size163233      8700    8781  (154466) C rnd-1_family-196                                        Unknown              (402)   1631    1550 128141  
   609   22.9  2.1  0.0  scaffold411|size163233      8782    8925  (154322) C genome_2_13625                                          DNA                  (306)    199      53 128142 *
   899   27.4  4.7  3.8  scaffold411|size163233      8916    9492  (153755) + rnd-1_family-274                                        Unknown                813   1394    (62) 128143  
   442   13.2 13.1  0.9  scaffold411|size163233      9625    9723  (153524) C rnd-1_family-742                                        Unknown              (801)    143      33 128144  
  3120   13.8  0.4  2.0  scaffold411|size163233      9735   10289  (152958) + genome_11_172910-9]15                                   Unspecified              1    546     (0) 128145  
   322    6.8  0.0  0.0  scaffold411|size163233     10259   10302  (152945) C rnd-4_family-237                                        Unknown              (212)     66      23 128146 *
   308   21.9  4.1  1.0  scaffold411|size163233     10299   10395  (152852) C rnd-1_family-86                                         Unknown              (108)    718     619 128147 *
   427   19.3  6.9  4.5  scaffold411|size163233     10434   10563  (152684) C genome_2_8342                                           DNA                    (0)    479     347 128148  
   845   11.8  0.7  0.0  scaffold411|size163233     10704   10839  (152408) + genome_5_5679                                           DNA                      2    138   (297) 128149  
   640   21.7  0.4  6.0  scaffold411|size163233     10840   10881  (152366) C genome_7_16385                                          DNA                    (6)    436     287 128150  
  2471   14.9  3.6  4.4  scaffold411|size163233     10908   11439  (151808) C rnd-5_family-4111                                       Unknown                (0)    598      71 128151  
  2526    6.7  0.6  0.0  scaffold411|size163233     11440   11769  (151478) C genome_1_1202                                           DNA                    (0)    334       3 128152  
   486   11.1  0.0  0.0  scaffold411|size163233     11770   11847  (151400) C rnd-5_family-4111                                       Unknown              (518)     80       3 128151  
   462   24.1  1.2  0.6  scaffold411|size163233     11886   12052  (151195) C rnd-1_family-136                                        DNA/TcMar-Tc2        (396)    168       1 128153  
   267   26.9 13.5  4.3  scaffold411|size163233     12053   12173  (151074) + rnd-5_family-402                                        DNA/TcMar-Tc2          187    328   (224) 128154 *
   460   27.9  3.6  3.1  scaffold411|size163233     12069   12290  (150957) + rnd-1_family-553                                        Unknown                  2    224     (0) 128155  
 27697    4.9  0.8  0.5  scaffold411|size163233     12566   16214  (147033) C scaffold75|size1059443_(dbseq-nr_397)_[59387,65598]     LTR                    (0)   6212    2554 128156  
 20194    2.6  0.2  0.1  scaffold411|size163233     16222   18703  (144544) + scaffold89|size764991_(dbseq-nr_709)_[617926,624013]    LTR/Gypsy             3604   6088     (0) 128157  
   371   23.4  0.7  0.7  scaffold411|size163233     18884   19021  (144226) C rnd-5_family-766                                        DNA/TcMar-Tc2       (1430)    417     280 128158 *
   406   27.4  0.0  0.8  scaffold411|size163233     18971   19095  (144152) + rnd-1_family-377                                        Unknown                  1    124     (0) 128159  
  1211   25.9  0.6  3.8  scaffold411|size163233     19217   19573  (143674) + rnd-5_family-2469                                       Unknown                131    476     (0) 128160  
  1164   23.6  0.3  3.2  scaffold411|size163233     19533   19825  (143422) C genome_7_16385                                          DNA                  (157)    285       1 128150 *
   836    9.1  0.8  0.0  scaffold411|size163233     19903   20023  (143224) C genome_2_8342                                           DNA                  (314)    165      44 128148  
   268   13.9  0.0  0.0  scaffold411|size163233     22314   22356  (140891) + rnd-4_family-237                                        Unknown                 25     67   (211) 128161 *
  2666   10.9 12.7  0.9  scaffold411|size163233     22325   22813  (140434) C genome_11_172910-9]15                                   Unspecified            (0)    546       1 128162  
   265    0.8  1.5  1.1  scaffold411|size163233     22825   23085  (140162) + (TA)n                                                   Simple_repeat            1    262     (0) 128163  
   259   17.2  2.7  4.2  scaffold411|size163233     23095   23167  (140080) C rnd-1_family-168                                        Unknown              (180)    599     528 128164 *
   610   18.6  4.0  6.4  scaffold411|size163233     23144   23481  (139766) C rnd-1_family-246                                        Unknown              (161)    618       5 128164  
   362   16.8 13.2  2.0  scaffold411|size163233     23459   23549  (139698) C rnd-1_family-168                                        Unknown              (267)    512     412 128164 *
   518   12.5 10.3  2.6  scaffold411|size163233     23542   23648  (139599) C rnd-1_family-168                                        Unknown              (253)    526     412 128164  
   383   11.6  0.0  5.8  scaffold411|size163233     23665   23737  (139510) C rnd-1_family-168                                        Unknown              (298)    481     413 128165  
   293   13.1  6.3  3.1  scaffold411|size163233     23731   23793  (139454) C rnd-1_family-138                                        Unknown              (362)    205     141 128166 *
   259   16.6  3.8  4.0  scaffold411|size163233     23796   23874  (139373) C rnd-1_family-246                                        Unknown              (431)    212     142 128167  
   280   17.4  7.5 26.6  scaffold411|size163233     23909   24041  (139206) C rnd-1_family-305                                        Unknown               (79)    132      20 128168  
   882    2.6  0.0  0.9  scaffold411|size163233     24043   24156  (139091) C rnd-5_family-3758                                       Unknown                (0)    250     138 128169  
   254   16.0  0.1 18.6  scaffold411|size163233     24144   24251  (138996) C rnd-1_family-0                                          Unknown             (1159)   1349    1282 128170 *
   424   18.9  0.9  1.9  scaffold411|size163233     24304   24411  (138836) C rnd-1_family-14                                         Unknown              (510)   1112    1006 128170  
   913   10.1  0.0  1.4  scaffold411|size163233     24422   24571  (138676) C rnd-5_family-3758                                       Unknown                (0)    250     103 128171 *
  1129   15.1  2.5  0.4  scaffold411|size163233     24569   24807  (138440) C rnd-1_family-84                                         Unknown                (0)    654     411 128172 *
  2497    8.7  2.2  2.1  scaffold411|size163233     24636   25045  (138202) + rnd-1_family-67                                         Unknown                  4    428   (128) 128173  
   350   10.4 16.7  8.9  scaffold411|size163233     24994   25077  (138170) C rnd-1_family-277                                        Unknown               (69)     90       1 128174 *
  1148   10.0 10.6  3.1  scaffold411|size163233     25033   25239  (138008) + rnd-1_family-17                                         Unknown                335    556     (0) 128175  
   263    7.5  2.5  0.0  scaffold411|size163233     25239   25278  (137969) + rnd-1_family-135                                        Unknown                544    584   (435) 128176 *
  1311    7.3  0.0  0.0  scaffold411|size163233     25246   25423  (137824) + rnd-1_family-68                                         Unknown                  1    178     (4) 128177  
   277   21.5  4.2  8.1  scaffold411|size163233     27038   27204  (136043) C rnd-1_family-17                                         Unknown              (355)    201      41 128178  
   533    3.0  0.0  0.4  scaffold411|size163233     27213   27290  (135957) + rnd-1_family-91                                         Unknown                  1     69     (0) 128179 *
   577    6.1  0.0  3.1  scaffold411|size163233     27279   27379  (135868) C rnd-5_family-3758                                       Unknown              (152)     98       1 128180  
   573   23.4  4.1  1.0  scaffold411|size163233     27384   27577  (135670) C rnd-1_family-168                                        Unknown              (576)    203       4 128181 *
  2127   17.9 11.0  6.6  scaffold411|size163233     27419   28216  (135031) + rnd-4_family-913                                        Unknown                434   1264    (23) 128182  
  1383   20.3 14.0  5.2  scaffold411|size163233     27866   28472  (134775) C rnd-1_family-0                                          Unknown             (1846)    662       5 128183 *
   257   18.9  0.0  2.9  scaffold411|size163233     28484   28554  (134693) C scaffold3|size1191850_(dbseq-nr_493)_[349346,364513]    LTR/Copia          (12740)   2428    2360 128184  
   599   29.4  3.6  3.0  scaffold411|size163233     28559   29105  (134142) + rnd-1_family-274                                        Unknown                349    902   (473) 128185  
  1711    4.4  0.0  0.9  scaffold411|size163233     29781   30010  (133237) C genome_11_9937                                          DNA                    (0)    388     161 128186  
  4537    2.1  0.5  2.5  scaffold411|size163233     30011   30585  (132662) + genome_6_8638                                           LTR/Gypsy                1    564     (0) 128187  
  1251    4.3  0.0  0.6  scaffold411|size163233     30589   30753  (132494) C genome_11_9937                                          DNA                  (223)    165       2 128186  
   109    0.0  0.0  0.0  scaffold411|size163233     31422   31514  (131733) + (CT)n                                                   Simple_repeat            1     93     (0) 128188  
   244   13.6  0.0  0.0  scaffold411|size163233     37202   37245  (126002) C rnd-5_family-2365                                       Unknown             (1069)    202     159 128189  
   542   30.5  1.4  2.0  scaffold411|size163233     37295   37639  (125608) + rnd-1_family-315                                        Unknown                  1    343   (248) 128190  
   828   23.3  1.8  4.3  scaffold411|size163233     37643   37925  (125322) + rnd-1_family-512                                        Unknown                  3    278   (212) 128191  
   188    0.0  0.0  0.0  scaffold411|size163233     38223   38381  (124866) + (AT)n                                                   Simple_repeat            1    159     (0) 128192  
  7138    7.7  1.3  2.2  scaffold411|size163233     42102   43162  (120085) C rnd-1_family-369                                        Unknown                (0)   1289     238 128193  
    22   10.2  4.8  0.0  scaffold411|size163233     43164   43205  (120042) + (ATTA)n                                                 Simple_repeat            1     44     (0) 128194  
   862   10.3  7.7  0.0  scaffold411|size163233     43245   43400  (119847) C rnd-1_family-369                                        Unknown             (1121)    168       1 128193 *
  7008    7.8  1.6  2.2  scaffold411|size163233     43397   44454  (118793) C rnd-1_family-369                                        Unknown                (0)   1289     238 128195  
    22   10.2  4.8  0.0  scaffold411|size163233     44456   44497  (118750) + (ATTA)n                                                 Simple_repeat            1     44     (0) 128196  
   862   10.3  7.7  0.0  scaffold411|size163233     44537   44692  (118555) C rnd-1_family-369                                        Unknown             (1121)    168       1 128195 *
  6898    7.8  2.0  2.1  scaffold411|size163233     44689   45741  (117506) C rnd-1_family-369                                        Unknown                (0)   1289     238 128197  
    22   10.2  4.8  0.0  scaffold411|size163233     45743   45784  (117463) + (ATTA)n                                                 Simple_repeat            1     44     (0) 128198  
   899   10.2  7.0  0.0  scaffold411|size163233     45824   45980  (117267) C rnd-1_family-369                                        Unknown             (1121)    168       1 128197 *
  7529    9.3  3.3  3.4  scaffold411|size163233     45977   47266  (115981) C rnd-1_family-369                                        Unknown                (0)   1289       1 128199  
  6998    7.8  1.6  2.2  scaffold411|size163233     47263   48320  (114927) C rnd-1_family-369                                        Unknown                (0)   1289     238 128200 *
    22   10.2  4.8  0.0  scaffold411|size163233     48322   48363  (114884) + (ATTA)n                                                 Simple_repeat            1     44     (0) 128201  
   899   10.2  7.0  0.0  scaffold411|size163233     48403   48559  (114688) C rnd-1_family-369                                        Unknown             (1121)    168       1 128200 *
  7038    7.7  1.7  2.1  scaffold411|size163233     48556   49611  (113636) C rnd-1_family-369                                        Unknown                (0)   1289     238 128202  
    22   10.2  4.8  0.0  scaffold411|size163233     49613   49654  (113593) + (ATTA)n                                                 Simple_repeat            1     44     (0) 128203  
   862   10.3  7.7  0.0  scaffold411|size163233     49694   49849  (113398) C rnd-1_family-369                                        Unknown             (1121)    168       1 128202 *
  7067    7.7  1.6  2.2  scaffold411|size163233     49846   50903  (112344) C rnd-1_family-369                                        Unknown                (0)   1289     238 128204  
    22   10.2  4.8  0.0  scaffold411|size163233     50905   50946  (112301) + (ATTA)n                                                 Simple_repeat            1     44     (0) 128205  
   899   10.2  7.0  0.0  scaffold411|size163233     50986   51142  (112105) C rnd-1_family-369                                        Unknown             (1121)    168       1 128204  
    13   15.9  0.0  0.0  scaffold411|size163233     51168   51195  (112052) + (TATTA)n                                                Simple_repeat            1     28     (0) 128206  
   243   23.7  0.0  0.0  scaffold411|size163233     51437   51495  (111752) + genome_11_152310                                        DNA                      1     59   (360) 128207  
  2295    7.7  1.1  4.1  scaffold411|size163233     51511   51890  (111357) C rnd-1_family-389                                        Unknown                (0)    375       7 128208 *
  5288    5.8  2.4  0.6  scaffold411|size163233     51674   52634  (110613) + rnd-1_family-321                                        Unknown                  1    865     (0) 128209  
  3046   13.4  2.7  2.0  scaffold411|size163233     52638   53398  (109849) C scaffold63|size1124630_(dbseq-nr_381)_[616819,628943]   LTR/Gypsy           (9687)   2438    1495 128210  
   888   10.4  3.2  0.0  scaffold411|size163233     53358   53511  (109736) + rnd-1_family-343                                        Unknown                 68    226     (0) 128211 *
  1623   10.6  1.8  2.9  scaffold411|size163233     53549   53829  (109418) C genome_6_12811                                          DNA                    (0)    745     468 128212  
  1363    9.7  3.5  3.9  scaffold411|size163233     53827   54084  (109163) C rnd-1_family-385                                        Unknown                (0)   1407    1151 128213 *
  1111   10.9  1.0  2.0  scaffold411|size163233     54085   54290  (108957) C rnd-1_family-215                                        Unknown               (17)    879     676 128214  
   246   12.8  2.1  0.0  scaffold411|size163233     54311   54357  (108890) C rnd-1_family-385                                        Unknown              (302)   1105    1058 128213 *
  1829   15.6  0.9  0.6  scaffold411|size163233     54352   54700  (108547) C rnd-1_family-385                                        Unknown              (816)    591     242 128213  
   909    2.9  0.0  0.0  scaffold411|size163233     54708   54808  (108439) C rnd-5_family-211                                        Unknown              (319)    296     196 128215  
   624   14.0  0.0  0.0  scaffold411|size163233     54809   54821  (108426) C genome_12_1107                                          DNA                    (0)    287     275 128216  
  3353    1.1  3.4  0.0  scaffold411|size163233     54822   55201  (108046) + genome_4_14578                                          DNA                      1    393     (0) 128217  
   389   10.2  0.0  1.7  scaffold411|size163233     55203   55262  (107985) C rnd-1_family-756                                        Unknown                (0)    198     140 128218  
  2972   17.2  0.8  0.2  scaffold411|size163233     55264   55793  (107454) C rnd-1_family-1289                                       Unknown               (36)    926     394 128219  
  2454   19.5  9.1  1.0  scaffold411|size163233     55788   56523  (106724) + rnd-1_family-298                                        Unknown               1841   2558   (504) 128220 *
   895   24.2  6.5  9.5  scaffold411|size163233     56671   57372  (105875) C rnd-1_family-12                                         Unknown              (111)    693      11 128221 *
  1686   27.0  7.1  5.3  scaffold411|size163233     56753   58006  (105241) + rnd-1_family-9                                          Unknown                  5   1251   (100) 128222  
   368   21.6  6.7  7.2  scaffold411|size163233     57820   58029  (105218) C rnd-1_family-12                                         Unknown                (6)    798     590 128223 *
   293    8.6  3.3  3.3  scaffold411|size163233     58006   58065  (105182) C rnd-1_family-195                                        DNA/hAT-Tag1        (2731)    378     319 128224 *
  1367   11.6  1.3  3.5  scaffold411|size163233     58088   58320  (104927) + rnd-1_family-303                                        Unknown               2423   2650     (0) 128225 *
  3226    8.7  0.4  2.4  scaffold411|size163233     58318   58789  (104458) C genome_6_12811                                          DNA                  (282)    463       1 128212  
  1611    5.2  0.0  0.0  scaffold411|size163233     58790   58982  (104265) C genome_2_14753                                          DNA                  (112)    193       1 128226  
   794   24.0  3.1  2.6  scaffold411|size163233     58983   59208  (104039) + genome_11_152310                                        DNA                     86    312   (107) 128227  
  1194   20.1  1.2  0.4  scaffold411|size163233     59212   59461  (103786) + genome_7_14113                                          DNA                      1    252     (0) 128228  
   234   17.8  3.6 13.0  scaffold411|size163233     59462   59502  (103745) C genome_1_1584                                           DNA                  (762)     61      28 128229 *
   531   15.5  2.1  0.0  scaffold411|size163233     59470   59566  (103681) + genome_11_152310                                        DNA                    321    419     (0) 128230  
   333   25.1  9.2  4.4  scaffold411|size163233     59593   59788  (103459) C genome_4_4579                                           DNA                   (53)    371     167 128231 *
   632   12.7 12.7  1.2  scaffold411|size163233     59724   59942  (103305) C rnd-5_family-884                                        Unknown                (0)    306       1 128232  
   613   27.0  7.0  3.5  scaffold411|size163233     60023   60322  (102925) C rnd-1_family-86                                         Unknown              (219)    607     298 128233 *
   763   26.5  1.6  1.2  scaffold411|size163233     60243   60490  (102757) + rnd-1_family-502                                        Unknown                  1    249    (29) 128234  
   301   12.3  4.5  2.9  scaffold411|size163233     60630   60696  (102551) C rnd-1_family-91                                         Unknown                (0)     69       2 128235  
    41   17.8  0.0  0.0  scaffold411|size163233     60699   60775  (102472) + (CTT)n                                                  Simple_repeat            1     77     (0) 128236  
   877   21.6  9.7  3.2  scaffold411|size163233     60776   61043  (102204) + rnd-5_family-3853                                       Unknown                 27    311    (43) 128237  
  2737   20.5  9.1  2.9  scaffold411|size163233     61955   62711  (100536) C rnd-1_family-175                                        Unknown                (3)   4684    3882 128238  
  4790    8.5  0.1 11.7  scaffold411|size163233     62712   63521   (99726) + genome_6_9737                                           DNA                      1    726     (0) 128239  
  2286   19.1  2.4  2.0  scaffold411|size163233     63523   64019   (99228) C rnd-1_family-175                                        Unknown              (803)   3884    3386 128238  
  1069   20.8  3.7  3.0  scaffold411|size163233     64356   64623   (98624) + scaffold171|size496807_(dbseq-nr_295)_[215868,222163]   LTR/Gypsy              135    404  (5892) 128240  
  3184   18.2  6.0  0.3  scaffold411|size163233     65280   65914   (97333) C rnd-1_family-1013                                       LTR/Pao               (73)   2159    1489 128241  
  5805   24.1  3.0  1.8  scaffold411|size163233     65991   67745   (95502) C rnd-5_family-294                                        Unknown               (63)   4620    2845 128242  
   570    7.2  1.2  1.2  scaffold411|size163233     67733   67749   (95498) + rnd-4_family-2325                                       Unknown                  5     88  (1706) 128243 *
   579    4.5  0.0  0.0  scaffold411|size163233     67750   67816   (95431) C rnd-1_family-847                                        Unknown                (0)    313     247 128244  
   850    2.1  0.0  0.0  scaffold411|size163233     67817   67907   (95340) + genome_10_2458                                          DNA                      1     91   (570) 128245  
 51951    0.6  0.5  0.2  scaffold411|size163233     67908   73879   (89368) C scaffold89|size764991_(dbseq-nr_709)_[199030,205017]    LTR/Copia              (0)   5988       1 128246  
  4629    3.7  2.3  0.2  scaffold411|size163233     73880   74442   (88805) C genome_10_2458                                          DNA                   (86)    575       1 128247  
  1586   14.2  5.5  2.4  scaffold411|size163233     74443   74845   (88402) + rnd-1_family-795                                        Unknown                 63    461  (1333) 128243  
   423   27.8  1.6  3.7  scaffold411|size163233     74846   75039   (88208) C genome_10_18904                                         DNA                  (225)   1099     910 128248 *
  9458    6.2  2.1  0.6  scaffold411|size163233     75037   76777   (86470) C rnd-1_family-469                                        Unknown                (0)   1605       2 128249  
   506   27.0  8.9  4.3  scaffold411|size163233     76521   76793   (86454) + rnd-1_family-235                                        LINE/Tad1              522    820   (294) 128250 *
   557   14.5 21.2  0.6  scaffold411|size163233     76794   76805   (86442) C genome_2_13625                                          DNA                  (342)    163     148 128251  
    56    0.0  0.0  0.0  scaffold411|size163233     76806   76856   (86391) + (GTGTCCTTG)n                                            Simple_repeat            1     51     (0) 128252  
   506   27.0  8.9  4.3  scaffold411|size163233     76857   76883   (86364) + rnd-1_family-235                                        LINE/Tad1              821    847   (267) 128250  
   557   14.5 21.2  0.6  scaffold411|size163233     76884   76975   (86272) C genome_2_13625                                          DNA                  (358)    147       6 128251  
  9033    3.4  2.1  0.2  scaffold411|size163233     76979   78063   (85184) C rnd-1_family-479                                        Unknown              (490)   1115      10 128253  
  2049   10.8  2.3 11.3  scaffold411|size163233     78393   78788   (84459) C rnd-1_family-714                                        Unknown                (0)    563     200 128254  
    15   14.4  0.0  0.0  scaffold411|size163233     78804   78827   (84420) + (T)n                                                    Simple_repeat            1     24     (0) 128255  
  3831    1.4  0.0  0.0  scaffold411|size163233     78833   79266   (83981) + rnd-1_family-633                                        Unknown                  1    434  (2784) 128256 *
 38754    0.4  0.1  0.1  scaffold411|size163233     78986   83787   (79460) C rnd-1_family-626                                        Unknown                (0)   4181       1 128257  
  5879    1.6  3.3  2.6  scaffold411|size163233     84235   84962   (78285) + genome_3_16974                                          DNA/hAT-Tag1             1    733     (0) 128258  
  2465    6.2  0.6  3.3  scaffold411|size163233     85019   85680   (77567) C rnd-1_family-780                                        Unknown                (0)    490       2 128259  
   235   17.0 14.9  5.9  scaffold411|size163233     85681   85774   (77473) C genome_10_413                                           DNA                    (0)    328     227 128260  
  4961    2.8  0.9  0.0  scaffold411|size163233     85864   86438   (76809) + genome_11_13404                                         DNA                      1    580     (0) 128261  
  1087   20.6  1.6  2.1  scaffold411|size163233     86710   87192   (76055) C rnd-1_family-512                                        Unknown              (148)    443       1 128262  
    12   24.3  7.2  3.5  scaffold411|size163233     87834   87916   (75331) + (GAAGCC)n                                               Simple_repeat            1     86     (0) 128263  
    15   24.1  0.0  0.0  scaffold411|size163233     88034   88072   (75175) + (CAA)n                                                  Simple_repeat            1     39     (0) 128264  
   950   17.0  0.6  0.6  scaffold411|size163233     88385   88556   (74691) + genome_10_11702                                         DNA                    209    380     (0) 128265  
  2239    7.6  1.9  0.3  scaffold411|size163233     88557   88871   (74376) C rnd-1_family-300                                        Unknown              (430)    320       1 128266  
    13   12.0  7.9  2.5  scaffold411|size163233     88883   88920   (74327) + (TAT)n                                                  Simple_repeat            1     40     (0) 128267  
  3099    8.8  1.1  1.4  scaffold411|size163233     88987   89424   (73823) + genome_11_12231                                         DNA                      1    437     (0) 128268  
    12   20.7  2.0  6.2  scaffold411|size163233     89430   89479   (73768) + (ATATTAG)n                                              Simple_repeat            1     48     (0) 128269  
   506   29.7  1.7  2.2  scaffold411|size163233     89557   89735   (73512) + genome_10_2760-9]2                                      Unspecified            299    476   (335) 128270  
   256   26.6  2.2  7.1  scaffold411|size163233     89665   89753   (73494) C genome_3_11418                                          DNA                  (362)    526     442 128271 *
  2968    8.0  7.6  8.0  scaffold411|size163233     89938   90426   (72821) C genome_6_15486                                          DNA                    (0)    487       1 128272  
   505   21.5  3.9  3.4  scaffold411|size163233     92928   93105   (70142) C scaffold5|size2025720_(dbseq-nr_679)_[1273151,1286701]  LTR/Gypsy           (6051)   7500    7322 128273  
   463   21.1  6.5  7.5  scaffold411|size163233     93012   93226   (70021) C rnd-1_family-483                                        Unknown                (0)    222      10 128274 *
  9854    5.1  1.1  0.4  scaffold411|size163233     93106   95496   (67751) + rnd-1_family-23                                         Unknown                  1   1200     (0) 128275  
  2373    4.7  0.3  0.7  scaffold411|size163233     95310   95610   (67637) C rnd-1_family-224                                        Unknown                (0)    300       1 128276 *
  3116   12.4  2.5  6.3  scaffold411|size163233     97211   97734   (65513) + genome_2_13625                                          DNA                      1    505     (0) 128277  
   824   17.4  0.5  3.4  scaffold411|size163233     98537   98720   (64527) + rnd-5_family-2756                                       LTR/Gypsy                1    179   (749) 128278  
   371   25.2  3.1  3.1  scaffold411|size163233     98721   98847   (64400) C genome_2_3381                                           DNA                    (0)    492     366 128279 *
   391   16.0 13.0  1.7  scaffold411|size163233     98838   98945   (64302) + rnd-4_family-927                                        Unknown                 48    167   (206) 128280  
   264   12.9  9.1  1.7  scaffold411|size163233     99023   99077   (64170) + rnd-4_family-927                                        Unknown                306    364     (9) 128280  
   303   24.3  3.1  6.3  scaffold411|size163233     99088   99299   (63948) + rnd-5_family-2756                                       LTR/Gypsy              176    327   (601) 128278  
  1019   24.4  9.4  0.9  scaffold411|size163233     99346   99663   (63584) + rnd-5_family-2756                                       LTR/Gypsy              515    859    (69) 128281  
  1521   16.7  1.5  0.0  scaffold411|size163233     99671   99933   (63314) + genome_1_8676                                           DNA                      1    267     (0) 128282  
   502   18.2  0.0  3.0  scaffold411|size163233    100384  100485   (62762) C genome_8_12029                                          DNA                    (2)    290     192 128283  
  1119   24.5 14.6  3.7  scaffold411|size163233    100518  101107   (62140) + rnd-1_family-450                                        Unknown                 20    671   (279) 128284  
   943   17.8  4.7 10.2  scaffold411|size163233    101114  101432   (61815) C rnd-5_family-1265                                       Unknown              (263)    303       1 128285  
   296   31.0  3.5  1.4  scaffold411|size163233    101640  101783   (61464) C rnd-1_family-149                                        Unknown              (980)    148       2 128286  
  1657   13.7  0.0  0.0  scaffold411|size163233    102737  102977   (60270) + rnd-1_family-1026                                       Unknown                 43    283     (1) 128287  
  1368   26.1  2.3  3.2  scaffold411|size163233    103085  103610   (59637) + scaffold230|size167806_(dbseq-nr_188)_[124304,130861]   LTR/Gypsy             3443   4019  (2522) 128288  
   352   15.5 10.7  6.6  scaffold411|size163233    103593  103723   (59524) + rnd-5_family-560                                        Unknown                314    449   (147) 128289 *
   406   24.9 13.7  0.5  scaffold411|size163233    103871  104052   (59195) C rnd-3_family-180                                        Unknown              (246)    214       9 128290  
    13   16.8  2.8  2.8  scaffold411|size163233    104076  104111   (59136) + GA-rich                                                 Low_complexity           1     36     (0) 128291  
 14697    7.2  2.4  0.9  scaffold411|size163233    104165  106688   (56559) C scaffold170|size558746_(dbseq-nr_246)_[277812,288266]   LTR/Gypsy           (5828)   4627    1685 128292  
    14   29.7  1.4  2.9  scaffold411|size163233    107099  107167   (56080) + (GATGTG)n                                               Simple_repeat            1     68     (0) 128293  
   949   24.3  9.9  2.9  scaffold411|size163233    107629  108044   (55203) C rnd-3_family-180                                        Unknown                (2)    458      15 128294  
   477   25.4  0.8  2.5  scaffold411|size163233    108132  108252   (54995) C rnd-1_family-99                                         Unknown                (5)    190      72 128295  
   453   17.0  2.8  1.8  scaffold411|size163233    108340  108447   (54800) + rnd-1_family-128                                        Unknown                 60    168    (70) 128296 *
   591   12.6  1.1  0.0  scaffold411|size163233    108444  108530   (54717) C genome_2_9627                                           DNA                   (10)    419     332 128297 *
  1855   15.7  1.5  0.3  scaffold411|size163233    108526  108852   (54395) + scaffold170|size558746_(dbseq-nr_246)_[277812,288266]   LTR/Gypsy             1677   2007  (8448) 128298  
  1141    9.2 11.1  6.1  scaffold411|size163233    108776  109105   (54142) C rnd-3_family-259                                        Unknown               (73)    646     226 128299 *
  1800   22.9  2.5  3.6  scaffold411|size163233    109047  109572   (53675) + scaffold170|size558746_(dbseq-nr_246)_[277812,288266]   LTR/Gypsy             2006   2525  (7930) 128298  
  2335    1.9  0.0  0.4  scaffold411|size163233    109573  109840   (53407) C genome_1_8676                                           DNA                    (0)    267       1 128300  
  5161   17.3  4.1  6.5  scaffold411|size163233    109841  111040   (52207) + scaffold170|size558746_(dbseq-nr_246)_[277812,288266]   LTR/Gypsy             3454   4626  (5829) 128298  
   811   21.9  3.9  0.0  scaffold411|size163233    111014  111040   (52207) + genome_9_1663                                           DNA                     64    248   (183) 128301 *
   903   19.2  0.0  0.0  scaffold411|size163233    111041  111191   (52056) C genome_2_9627                                           DNA                   (97)    332     182 128297  
  1461   14.8  6.2  0.4  scaffold411|size163233    111193  111449   (51798) C genome_2_9627                                           DNA                  (155)    274       3 128302  
   287   27.1  1.0  2.1  scaffold411|size163233    111473  111570   (51677) C rnd-1_family-26                                         Unknown              (178)    146      50 128303  
    18   16.3  0.0  0.0  scaffold411|size163233    111589  111623   (51624) + (GAT)n                                                  Simple_repeat            1     35     (0) 128304  
   402   19.7  0.0 14.3  scaffold411|size163233    111624  111759   (51488) C rnd-1_family-166                                        Unknown                (0)   1374    1256 128305  
   312   28.8  0.0  0.0  scaffold411|size163233    111795  111895   (51352) C rnd-1_family-197                                        Unknown                (3)    393     297 128306 *
   336   23.9  6.5  0.0  scaffold411|size163233    111870  111961   (51286) C rnd-1_family-197                                        Unknown                (5)    391     294 128306  
   510   21.6  3.0  4.2  scaffold411|size163233    111980  112301   (50946) C rnd-1_family-197                                        Unknown                (0)    396     294 128306  
   546   29.1  2.0  3.4  scaffold411|size163233    112453  112754   (50493) C rnd-1_family-315                                        Unknown              (293)    298       1 128307  
   638   24.0  9.2  5.5  scaffold411|size163233    113053  113401   (49846) + rnd-1_family-274                                        Unknown               1038   1398    (58) 128308 *
  1613   18.5  6.1  0.6  scaffold411|size163233    113093  113418   (49829) C rnd-1_family-1214                                       Unknown                (0)    344       1 128309  
   276   32.6  4.8  3.2  scaffold411|size163233    113631  113817   (49430) C rnd-1_family-1                                          Unknown            (12161)   3754    3565 128310  
    17   29.8  2.7  1.3  scaffold411|size163233    113818  113892   (49355) + GA-rich                                                 Low_complexity           1     76     (0) 128311  
   282   15.4  8.8  4.2  scaffold411|size163233    113937  114004   (49243) + rnd-5_family-222                                        Unknown                419    489    (36) 128312  
    16   18.4  6.1  0.0  scaffold411|size163233    116472  116520   (46727) + (ATTGTTG)n                                              Simple_repeat            1     52     (0) 128313  
    11   17.9  2.9  2.9  scaffold411|size163233    117601  117635   (45612) + (CCACTG)n                                               Simple_repeat            1     35     (0) 128314  
    15    3.2  8.3  5.4  scaffold411|size163233    117941  117976   (45271) + (GAT)n                                                  Simple_repeat            1     37     (0) 128315  
    12   14.9  8.1  0.0  scaffold411|size163233    119884  119920   (43327) + (GTTGGC)n                                               Simple_repeat            1     40     (0) 128316  
    15   26.4  2.0  0.0  scaffold411|size163233    120469  120518   (42729) + (TACC)n                                                 Simple_repeat            1     51     (0) 128317  
   578   20.5  6.7  1.9  scaffold411|size163233    122713  122861   (40386) + scaffold75|size1059443_(dbseq-nr_397)_[750948,757294]   LTR/Gypsy             2231   2386  (3961) 128318 *
   858   28.1 13.8  4.2  scaffold411|size163233    122842  123742   (39505) C scaffold21|size630201_(dbseq-nr_224)_[497027,503169]    LTR                 (2209)   3934    2951 128319  
  1558   26.0 14.5  3.5  scaffold411|size163233    123838  124865   (38382) C scaffold14|size2522936_(dbseq-nr_238)_[1907887,1914023] LTR                 (4673)   1464     328 128320  
  1273   25.2 11.1  4.2  scaffold411|size163233    124219  124745   (38502) + scaffold208|size262725_(dbseq-nr_431)_[103277,109396]   LTR                   5084   5659   (461) 128321 *
   732   23.4 17.7  1.1  scaffold411|size163233    124746  125056   (38191) + genome_9_9153                                           DNA                      1    362   (102) 128322  
   535   30.9  2.1  2.1  scaffold411|size163233    125167  125401   (37846) C rnd-1_family-274                                        Unknown              (413)   1043     809 128323  
  3989   13.5  8.1  0.0  scaffold411|size163233    125428  126085   (37162) + scaffold12|size593008_(dbseq-nr_293)_[318913,325358]    LTR/Gypsy             4217   4927  (1519) 128324  
  7787   24.2  4.7  0.9  scaffold411|size163233    126101  128019   (35228) C scaffold70|size833590_(dbseq-nr_219)_[486956,495640]    LTR/Copia             (15)   8670    6679 128325  
 51257    2.9  1.2  0.4  scaffold411|size163233    128024  134077   (29170) C scaffold4|size935939_(dbseq-nr_390)_[911251,917351]     LTR                    (0)   6101       1 128326  
  1111   30.1  1.2  4.3  scaffold411|size163233    134078  134475   (28772) C scaffold70|size833590_(dbseq-nr_219)_[486956,495640]    LTR/Copia           (4250)   4435    4050 128327  
  5073   27.4  4.6  3.7  scaffold411|size163233    134486  136478   (26769) C scaffold70|size833590_(dbseq-nr_219)_[486956,495640]    LTR/Copia           (6675)   2010       1 128327  
  5917   10.7  1.3  0.0  scaffold411|size163233    136481  137305   (25942) + scaffold434|size123093_(dbseq-nr_175)_[52641,59321]     LTR/Gypsy             5158   5993   (688) 128328  
   739   18.5  6.6  0.0  scaffold411|size163233    137404  137554   (25693) + rnd-5_family-1652                                       LTR/Ngaro              185    345   (299) 128329  
  1768   15.6  1.5  7.0  scaffold411|size163233    137587  137980   (25267) C scaffold159|size508292_(dbseq-nr_285)_[311950,318406]   LTR/Gypsy            (280)   6177    5804 128330  
   465    5.2  0.0  0.0  scaffold411|size163233    138416  138473   (24774) + rnd-1_family-1204                                       Unknown                317    374     (0) 128331  
   761   14.7  9.2  2.1  scaffold411|size163233    138545  138718   (24529) + scaffold635|size61559_(dbseq-nr_505)_[26836,33285]      LTR/Gypsy              256    441  (6009) 128332  
  1718   17.4  4.5  1.5  scaffold411|size163233    138719  139051   (24196) + scaffold170|size558746_(dbseq-nr_246)_[277812,288266]   LTR/Gypsy             4284   4626  (5829) 128333  
   453   15.3  1.1  5.8  scaffold411|size163233    139062  139151   (24096) C rnd-5_family-1657                                       Unknown              (173)    116      31 128334  
   283   24.5  1.1  5.5  scaffold411|size163233    139073  139167   (24080) C genome_10_413                                           DNA                  (237)     91       1 128335 *
   536   33.4  1.4  3.3  scaffold411|size163233    140163  140531   (22716) + rnd-5_family-6947                                       Unknown                943   1304  (1197) 128336  
    22    4.0  0.0  0.0  scaffold411|size163233    142246  142271   (20976) + (C)n                                                    Simple_repeat            1     26     (0) 128337  
  1724   24.0  4.6  3.5  scaffold411|size163233    143065  143765   (19482) + rnd-1_family-776                                        Unknown                 71    729     (2) 128338 *
  3521   20.9  2.4  2.0  scaffold411|size163233    143233  144191   (19056) C rnd-1_family-692                                        Unknown                (0)    963       1 128339  
  1887   17.3  0.7  0.7  scaffold411|size163233    143882  144296   (18951) + rnd-1_family-782                                        Unknown                  1    397     (0) 128340 *
   730   14.4 13.8  0.0  scaffold411|size163233    144301  144460   (18787) C rnd-4_family-140                                        Unknown                (0)    188       7 128341 *
  1835   18.4  0.8  0.8  scaffold411|size163233    144434  144832   (18415) + rnd-5_family-460                                        Unknown                  2    365     (5) 128342  
   760   23.2  0.0  0.0  scaffold411|size163233    144840  145033   (18214) C rnd-1_family-989                                        Unknown                (1)    200       7 128343 *
   909   19.3  0.5  0.5  scaffold411|size163233    144938  145145   (18102) + rnd-1_family-978                                        Unknown                  1    208    (10) 128344  
  7273   18.5  4.0  2.7  scaffold411|size163233    145252  147076   (16171) + rnd-5_family-505                                        Unknown                 15   1861     (0) 128345  
   474    8.2  0.0  0.0  scaffold411|size163233    147113  147173   (16074) C rnd-1_family-65                                         Unknown               (25)     75      15 128346  
   737    3.4  0.0  0.0  scaffold411|size163233    147207  147295   (15952) + genome_1_6799                                           DNA                    347    435     (0) 128347  
   349   25.5  2.9  6.0  scaffold411|size163233    147426  147596   (15651) C scaffold3|size1191850_(dbseq-nr_493)_[349346,364513]    LTR/Copia           (6135)   9033    8868 128348 *
  2143    7.7  0.0  1.0  scaffold411|size163233    147447  147748   (15499) + rnd-1_family-224                                        Unknown                  1    299     (1) 128349  
  1606   10.0  0.4  0.4  scaffold411|size163233    147570  147799   (15448) C rnd-1_family-11                                         Unknown                (0)   1648    1419 128350 *
  4953    6.4  0.8  0.5  scaffold411|size163233    147800  148428   (14819) + genome_5_2387                                           DNA                      1    631     (0) 128351  
   780   10.7  3.8  1.5  scaffold411|size163233    148429  148555   (14692) C rnd-1_family-11                                         Unknown              (226)   1422    1293 128350  
  5188    3.5  3.8  0.6  scaffold411|size163233    148556  149189   (14058) C genome_7_1761                                           DNA                    (0)    654       1 128352  
  3332   13.7  6.0  7.3  scaffold411|size163233    149190  149687   (13560) C rnd-1_family-15                                         Unknown              (313)   1309     415 128353  
  1181   17.1 15.4  4.2  scaffold411|size163233    149688  150096   (13151) + rnd-1_family-38                                         Unknown                329    781    (77) 128354  
  3332   13.7  6.0  7.3  scaffold411|size163233    150097  150232   (13015) C rnd-1_family-15                                         Unknown              (313)    414     167 128353  
   836    9.1  0.0  6.6  scaffold411|size163233    150252  150381   (12866) C rnd-1_family-11                                         Unknown             (1454)    194      73 128355  
  1170    9.0  1.2  0.0  scaffold411|size163233    150382  150548   (12699) + rnd-4_family-913                                        Unknown                 96    264  (1023) 128356  
 11834    1.8  2.3  0.7  scaffold411|size163233    150549  151974   (11273) C genome_7_21013                                          DNA                    (0)   1449       1 128357  
  6815    9.4  1.5  1.0  scaffold411|size163233    151975  152986   (10261) + rnd-4_family-913                                        Unknown                261   1277    (10) 128356  
  4106   12.0  5.8  1.7  scaffold411|size163233    152490  153210   (10037) C rnd-1_family-0                                          Unknown             (1757)    751       2 128358 *
   314   25.7  8.8  5.8  scaffold411|size163233    153004  153288    (9959) + scaffold5|size2025720_(dbseq-nr_679)_[1273151,1286701]  LTR/Gypsy             7210   7502  (6049) 128359 *
   366   19.2  4.7  1.8  scaffold411|size163233    153208  153313    (9934) C scaffold3|size1191850_(dbseq-nr_493)_[349346,364513]    LTR/Copia          (12730)   2438    2330 128360  
  1859   11.4  0.0  2.5  scaffold411|size163233    153369  153656    (9591) C rnd-1_family-1083                                       Unknown              (353)    281       1 128361  
   325   27.5  2.4  4.1  scaffold411|size163233    153668  153706    (9541) C genome_11_18930                                         DNA                  (356)    123       1 128362  
   446   17.6  0.0  1.2  scaffold411|size163233    153707  153792    (9455) + genome_3_13440                                          DNA                    238    322     (0) 128363  
  3534    6.6  0.5  0.0  scaffold411|size163233    154309  154748    (8499) + genome_7_16385                                          DNA                      1    442     (0) 128364  
  1048   30.7  1.8  4.3  scaffold411|size163233    155147  155691    (7556) + rnd-1_family-187                                        DNA/hAT-Tag1           875   1406  (1976) 128365  
  3646   23.9  7.5  2.1  scaffold411|size163233    155984  157193    (6054) + rnd-1_family-175                                        Unknown               3414   4687     (0) 128366  
   230   29.9  3.5  4.2  scaffold411|size163233    157175  157317    (5930) C scaffold48|size790669_(dbseq-nr_312)_[447640,453418]    LTR/Copia            (220)   5559    5418 128367 *
   543   14.1  1.1  1.1  scaffold411|size163233    157331  157423    (5824) + rnd-1_family-1371                                       Unknown                  1     93     (0) 128368  
  1028   24.9  8.9  0.3  scaffold411|size163233    157448  157729    (5518) + rnd-4_family-1920                                       Unknown                 19    324   (380) 128369  
  2586    5.3  0.6  0.0  scaffold411|size163233    157735  158054    (5193) C genome_3_13440                                          DNA                    (0)    322       1 128370  
  1346   19.7 11.7  0.0  scaffold411|size163233    158055  158342    (4905) + rnd-4_family-1920                                       Unknown                328    649    (55) 128369 *
  1620   23.9  1.9  4.3  scaffold411|size163233    158337  158816    (4431) C rnd-1_family-287                                        Unknown              (103)    469       1 128371 *
  2825   19.0  1.4  3.1  scaffold411|size163233    158414  159338    (3909) C rnd-1_family-287                                        Unknown                (0)    572       1 128372  
  1718   28.0  2.6  4.2  scaffold411|size163233    159339  159363    (3884) + rnd-5_family-4415                                       Unknown                795   1342   (793) 128373  
  1141    9.0  0.6  0.0  scaffold411|size163233    159391  159556    (3691) C rnd-1_family-580                                        Unknown              (172)    167       1 128374 *
  1187    8.4  0.0  0.0  scaffold411|size163233    159524  159678    (3569) C rnd-1_family-635                                        Unknown                (0)    155       1 128375  
  1024   21.9  1.6 16.1  scaffold411|size163233    159557  159830    (3417) + rnd-5_family-4415                                       Unknown               1751   2135     (0) 128376 *
   982   14.2  1.2  5.1  scaffold411|size163233    161987  162231    (1016) + rnd-4_family-169                                        RC/Helitron             40    275  (7978) 128377  
   449   17.6 14.8  6.6  scaffold411|size163233    162301  162483     (764) C genome_12_13613                                         DNA                    (0)    524     328 128378  
  1053   16.5  1.6  0.0  scaffold411|size163233    162500  162693     (554) C rnd-5_family-243                                        DNA/PIF-Harbinger      (2)   1991    1795 128379  
  1643   17.2  0.7  0.7  scaffold411|size163233    162707  163011     (236) C rnd-5_family-3424                                       Unknown               (39)    305       1 128380  
   951   26.5  1.1  1.5  scaffold411|size163233    162986  163246       (1) C genome_12_13613                                         DNA                  (264)    260       1 128378 *
   264    8.7  0.0  2.2  scaffold412|size117869       429     472  (116711) + genome_3_441                                            DNA                      1     43   (631) 128381  
   333    6.7  0.0  0.0  scaffold412|size117869       473     517  (116666) + genome_9_12624                                          DNA                      1     45   (413) 128382  
   975   21.9  2.6  1.5  scaffold412|size117869       528     796  (116387) C rnd-4_family-1649                                       Unknown                (0)    703     432 128383 *
  3291    5.3  0.2  1.4  scaffold412|size117869       784    1204  (115979) + scaffold57|size959080_(dbseq-nr_623)_[153127,159601]    LTR/Gypsy             6060   6475     (0) 128384  
   609   16.5  0.8  2.3  scaffold412|size117869      1205    1315  (115868) + rnd-1_family-56                                         Unknown                 43    151   (203) 128385 *
   833   11.9  0.0  0.0  scaffold412|size117869      1208    1333  (115850) C rnd-1_family-3                                          Unknown                (0)   1990    1865 128386  
  1458   12.0  0.4  1.7  scaffold412|size117869      1334    1570  (115613) + genome_12_10264                                         DNA                      1    234   (269) 128387  
   727    3.3  1.1  1.1  scaffold412|size117869      2863    2955  (114228) C scaffold133|size826974_(dbseq-nr_519)_[800995,807399]   LTR/Gypsy           (6312)     93       1 128388  
   609   19.8  3.0  3.1  scaffold412|size117869      2937    2958  (114225) + rnd-1_family-56                                         Unknown                  5     50   (373) 128389 *
   833   11.9  0.0  0.0  scaffold412|size117869      2959    3084  (114099) C rnd-1_family-3                                          Unknown                (0)   1990    1865 128390  
  1600   10.3  0.4  0.4  scaffold412|size117869      3085    3318  (113865) + genome_12_10264                                         DNA                      1    234   (269) 128391  
   609   19.8  3.0  3.1  scaffold412|size117869      3085    3160  (114023) + rnd-1_family-56                                         Unknown                 51    219   (204) 128389 *
  1970    8.6  0.4  0.0  scaffold412|size117869      5249    5503  (111680) + genome_12_10264                                         DNA                    248    503     (0) 128392  
  3331    9.0  1.3  0.0  scaffold412|size117869      5516    5993  (111190) C rnd-1_family-166                                        Unknown                (3)   1371     888 128393 *
  5867    9.0  0.9  0.4  scaffold412|size117869      5985    6787  (110396) C rnd-1_family-484                                        Unknown              (213)   1667     861 128394  
  6485    5.8  1.8  0.0  scaffold412|size117869      6855    7656  (109527) C rnd-1_family-484                                        Unknown             (1017)    863      47 128394  
 31015    4.8  1.3  1.0  scaffold412|size117869      7657   11719  (105464) + rnd-1_family-28                                         LTR/Gypsy                1   3822  (1927) 128395  
  8259   11.2  1.4  1.3  scaffold412|size117869     11678   13513  (103670) C scaffold170|size558746_(dbseq-nr_246)_[277812,288266]   LTR/Gypsy           (6011)   4444    1685 128396 *
  6299    4.4  0.8  0.3  scaffold412|size117869     13513   14282  (102901) + rnd-1_family-175                                        Unknown               3914   4687     (0) 128397 *
   794   10.5  0.9  0.0  scaffold412|size117869     14283   14396  (102787) + rnd-1_family-289                                        Unknown               2690   2804   (690) 128398 *
  3990   11.4  7.6  0.7  scaffold412|size117869     14391   15034  (102149) C rnd-1_family-216                                        Unknown             (2812)   3348    2661 128399  
  2628   14.8  1.1  0.4  scaffold412|size117869     15045   15512  (101671) + rnd-1_family-3                                          Unknown               1020   1490   (500) 128400  
  1238   12.8  4.5  8.8  scaffold412|size117869     15513   15821  (101362) C rnd-1_family-107                                        Unknown              (269)    301       5 128401  
   247   10.9  0.0  2.2  scaffold412|size117869     17176   17219   (99964) + genome_3_441                                            DNA                      1     43   (631) 128402  
   305    8.9  0.0  0.0  scaffold412|size117869     17220   17264   (99919) + genome_9_12624                                          DNA                      1     45   (413) 128403  
   774   12.6  8.3  0.7  scaffold412|size117869     17274   17417   (99766) C rnd-4_family-1649                                       Unknown                (0)    703     549 128404  
  2137    9.5  0.3  0.3  scaffold412|size117869     17423   17718   (99465) C genome_5_2387                                           DNA                    (0)    631     336 128405  
   476   14.1 12.9  9.0  scaffold412|size117869     17724   17863   (99320) C rnd-1_family-21                                         Unknown              (888)   5024    4880 128406  
  1063   19.2  3.4  6.3  scaffold412|size117869     17886   18179   (99004) + rnd-1_family-203                                        Unknown                  1    286   (404) 128407 *
  5690    6.8  1.2  1.2  scaffold412|size117869     17970   18725   (98458) C rnd-1_family-859                                        Unknown                (0)    756       1 128408  
  2016    7.2  2.9  0.0  scaffold412|size117869     18727   19005   (98178) + rnd-5_family-609                                        Unknown                  1    287     (0) 128409  
   608   12.4  8.8  1.9  scaffold412|size117869     19018   19165   (98018) + rnd-1_family-521                                        Unknown                200    357     (0) 128410  
   328   19.7  0.0  0.0  scaffold412|size117869     19111   19176   (98007) C rnd-1_family-21                                         Unknown             (5621)    291     226 128411 *
  8132    5.7  1.6  0.0  scaffold412|size117869     19179   20301   (96882) C rnd-1_family-627                                        Unknown                (0)   1033       1 128412  
  1690   20.5  4.0  3.0  scaffold412|size117869     20519   20941   (96242) C genome_2_21040                                          DNA                    (0)    530     104 128413  
   489   20.0  6.6  4.5  scaffold412|size117869     21052   21203   (95980) + rnd-1_family-925                                        Unknown                  4    158     (0) 128414  
   359   24.4 11.0  1.3  scaffold412|size117869     21360   21504   (95679) C rnd-1_family-777                                        DNA                  (170)    161       3 128415  
    13   25.6  3.9  0.0  scaffold412|size117869     21787   21837   (95346) + (ATGAAT)n                                               Simple_repeat            1     53     (0) 128416  
  5249    4.1  0.6  0.3  scaffold412|size117869     21840   22475   (94708) + rnd-1_family-1115                                       Unknown                  1    638     (0) 128417  
   256   28.7  0.0  1.1  scaffold412|size117869     22476   22563   (94620) + genome_5_10029                                          DNA                      1     87   (370) 128418 *
   768   24.4  2.4  0.0  scaffold412|size117869     22487   22691   (94492) C genome_2_9627                                           DNA                    (9)    420     211 128419  
  2196    9.3  3.3  0.9  scaffold412|size117869     22693   23021   (94162) C genome_5_2387                                           DNA                    (0)    631      86 128405  
   379    9.6  0.0  0.0  scaffold412|size117869     23038   23089   (94094) + rnd-4_family-49                                         Unknown                  8     59  (1172) 128420 *
   637   20.3  0.8  1.6  scaffold412|size117869     23087   23216   (93967) C genome_5_2387                                           DNA                  (199)    432     304 128421  
  1949   20.1  4.4  0.7  scaffold412|size117869     23217   23626   (93557) + genome_4_2290                                           DNA                      1    425  (1030) 128422  
   784   17.9  6.2  1.4  scaffold412|size117869     23640   23848   (93335) C genome_4_2290                                           DNA                  (525)    930     712 128423 *
  1184   21.4  7.0  3.0  scaffold412|size117869     23738   24123   (93060) + genome_4_2290                                           DNA                    436    836   (619) 128424  
  1448   13.3  0.0  0.0  scaffold412|size117869     24225   24442   (92741) C genome_4_2290                                           DNA                 (1138)    317     100 128423  
  1999   13.0  0.6  0.3  scaffold412|size117869     24534   24858   (92325) C genome_5_2387                                           DNA                  (305)    326       1 128425  
   347   24.1  5.1 11.8  scaffold412|size117869     24737   24838   (92345) C rnd-4_family-1649                                       Unknown               (51)    652     457 128426 *
   697   10.8  3.3  1.6  scaffold412|size117869     24839   24960   (92223) + rnd-1_family-56                                         Unknown                 56    179   (175) 128427 *
  3300    5.3  0.2  1.4  scaffold412|size117869     24959   25379   (91804) + scaffold57|size959080_(dbseq-nr_623)_[153127,159601]    LTR/Gypsy             6060   6475     (0) 128428  
   347   24.1  5.1 11.8  scaffold412|size117869     24961   24971   (92212) C rnd-4_family-1649                                       Unknown               (51)    456     432 128426 *
   623   17.2  0.8  2.8  scaffold412|size117869     25361   25382   (91801) + rnd-1_family-56                                         Unknown                  6    151   (203) 128429  
   847   11.9  0.0  0.0  scaffold412|size117869     25383   25508   (91675) C rnd-1_family-3                                          Unknown                (0)   1990    1865 128430  
  1546   10.7  0.4  1.3  scaffold412|size117869     25509   25745   (91438) + genome_12_10264                                         DNA                      1    235   (268) 128431  
  1940    8.6  0.4  0.4  scaffold412|size117869     27682   27937   (89246) + genome_12_10264                                         DNA                    248    503     (0) 128432  
  5119    7.7  4.0  0.0  scaffold412|size117869     27950   28677   (88506) C rnd-1_family-166                                        Unknown                (3)   1371     635 128433  
  1273   14.0  0.4  5.1  scaffold412|size117869     28730   28905   (88278) + scaffold170|size558746_(dbseq-nr_246)_[277812,288266]   LTR/Gypsy             1685   1850  (8605) 128434  
  1826    7.1  4.2  1.5  scaffold412|size117869     28906   29164   (88019) C rnd-1_family-165                                        LTR/Gypsy              (0)    614     349 128435  
  1398    2.8  3.4  1.1  scaffold412|size117869     29620   29797   (87386) C rnd-1_family-166                                        Unknown             (1142)    232      51 128436  
  7208   15.2  1.3  1.6  scaffold412|size117869     29810   31035   (86148) C genome_7_97590-9]4                                      Unspecified            (0)   1223       1 128437  
  2879    8.7  1.2  1.9  scaffold412|size117869     31044   31463   (85720) + rnd-5_family-1150                                       Unknown               1566   1982     (0) 128438  
   389   23.2  0.0  2.4  scaffold412|size117869     31451   31534   (85649) C rnd-5_family-1657                                       Unknown              (175)    114      33 128439 *
   601   13.5  0.0  0.0  scaffold412|size117869     31462   31550   (85633) C genome_10_413                                           DNA                  (239)     89       1 128440  
   321   11.7  5.0  0.0  scaffold412|size117869     31551   31610   (85573) C genome_5_5679                                           DNA                  (372)     63       1 128441  
  1321   18.4  0.8  2.7  scaffold412|size117869     31643   31886   (85297) C genome_10_413                                           DNA                    (0)    328      90 128442  
  1181   14.4  6.9  0.0  scaffold412|size117869     31887   32088   (85095) C genome_10_413                                           DNA                    (0)    328     113 128443  
  2658   27.2  0.5  0.4  scaffold412|size117869     32107   32849   (84334) C scaffold181|size428437_(dbseq-nr_547)_[289105,295166]   LTR/Copia           (2907)   3155    2412 128444  
  5727   26.0  5.6  3.8  scaffold412|size117869     32927   35175   (82008) C scaffold181|size428437_(dbseq-nr_547)_[289105,295166]   LTR/Copia           (3774)   2288       1 128444  
   858   17.4  4.2  7.1  scaffold412|size117869     35183   35442   (81741) C rnd-5_family-1320                                       Unknown              (331)    346      94 128445  
   410   20.6  1.1  2.1  scaffold412|size117869     35445   35538   (81645) + rnd-1_family-1358                                       Unknown                  1     93     (0) 128446  
   702   24.8  4.0  7.4  scaffold412|size117869     35569   35917   (81266) C rnd-5_family-1320                                       Unknown               (27)    650     313 128447  
   978   29.1  2.1  3.6  scaffold412|size117869     35978   36509   (80674) + rnd-1_family-801                                        Unknown                412    935   (460) 128448  
  1805   26.9  4.7  2.7  scaffold412|size117869     36627   37458   (79725) + rnd-1_family-482                                        Unknown                385   1232  (2376) 128449  
    17   18.5  0.0  0.0  scaffold412|size117869     37508   37538   (79645) + G-rich                                                  Low_complexity           1     31     (0) 128450  
  1655   11.5  0.6  0.7  scaffold412|size117869     37544   37838   (79345) C scaffold5|size2025720_(dbseq-nr_679)_[1273151,1286701]  LTR/Gypsy           (6051)   7500    7175 128451 *
  9597    3.5  1.6  1.6  scaffold412|size117869     37827   39073   (78110) C rnd-1_family-42                                         Unknown                (9)   1773     594 128452  
   626   20.9  6.7  0.6  scaffold412|size117869     38932   39095   (78088) + rnd-1_family-545                                        Unknown                 32    205    (14) 128453 *
  1005   22.0  3.7  3.7  scaffold412|size117869     38999   39324   (77859) + scaffold3|size1191850_(dbseq-nr_493)_[349346,364513]    LTR/Copia             6886   7211  (7957) 128454  
   427   19.0  7.0  5.4  scaffold412|size117869     39325   39452   (77731) + scaffold3|size1191850_(dbseq-nr_493)_[349346,364513]    LTR/Copia             7910   8039  (7129) 128454  
  1699   20.4  2.0  3.6  scaffold412|size117869     39791   40181   (77002) + scaffold3|size1191850_(dbseq-nr_493)_[349346,364513]    LTR/Copia             8123   8507  (6661) 128455  
  1400   18.1  5.0  5.2  scaffold412|size117869     40037   40438   (76745) + rnd-1_family-219                                        Unknown                 26    426     (4) 128456 *
  2377    7.5  1.1  3.5  scaffold412|size117869     40182   40579   (76604) C rnd-1_family-42                                         Unknown             (1516)    266       1 128457  
   884   11.3  2.1  0.7  scaffold412|size117869     40445   40586   (76597) C scaffold5|size2025720_(dbseq-nr_679)_[1273151,1286701]  LTR/Gypsy          (12991)    560     417 128458 *
   952   25.8  9.0  2.8  scaffold412|size117869     40593   41291   (75892) + rnd-1_family-482                                        Unknown               1379   2119  (1489) 128459  
  1026   26.6  9.9  2.8  scaffold412|size117869     41547   42139   (75044) + rnd-1_family-482                                        Unknown               2373   3006   (602) 128459  
   654   28.8  4.5  3.7  scaffold412|size117869     42138   42205   (74978) C rnd-1_family-738                                        Unknown              (397)    794     308 128460 *
   686   26.9  4.1  4.3  scaffold412|size117869     42206   42620   (74563) + rnd-1_family-482                                        Unknown               3118   3531    (77) 128459  
   759   27.5  9.6  5.8  scaffold412|size117869     42797   44003   (73180) + rnd-5_family-1257                                       Unknown                202   1451   (864) 128461  
  2994   22.2  2.6  2.0  scaffold412|size117869     44107   44888   (72295) + rnd-5_family-1257                                       Unknown               1523   2308     (7) 128461  
  1143   25.3  0.7  0.7  scaffold412|size117869     44902   45188   (71995) + rnd-1_family-1355                                       Unknown                  1    287     (0) 128462  
  2289   27.3  3.7  3.8  scaffold412|size117869     45459   46626   (70557) + rnd-4_family-918                                        Unknown                257   1423     (0) 128463  
   715   15.8  5.3  7.7  scaffold412|size117869     46608   46833   (70350) C rnd-5_family-1320                                       Unknown              (364)    313      93 128464 *
   435   18.5  1.1  2.1  scaffold412|size117869     46834   46927   (70256) + rnd-1_family-1358                                       Unknown                  1     93     (0) 128465  
   317   25.9  0.0  1.2  scaffold412|size117869     46935   47016   (70167) + rnd-5_family-230                                        Unknown                754    834     (0) 128466  
   273   13.0  1.8  3.6  scaffold412|size117869     47021   47076   (70107) C genome_2_13648                                          LTR/Copia            (528)     56       2 128467  
  3132    3.3  0.6  0.3  scaffold412|size117869     50597   50962   (66221) + rnd-1_family-474                                        Unknown                  5    371   (404) 128468  
   620   23.7  5.8  1.9  scaffold412|size117869     51075   51278   (65905) C genome_10_3662                                          DNA                   (97)    603     392 128469  
    54    0.0  3.3  1.6  scaffold412|size117869     51279   51339   (65844) + (ATGTTCAAAA)n                                           Simple_repeat            1     62     (0) 128470  
    14    7.0  0.0 11.8  scaffold412|size117869     51442   51479   (65704) + (ACACA)n                                                Simple_repeat            1     34     (0) 128471  
   435   26.8  8.5  2.4  scaffold412|size117869     51741   51939   (65244) C rnd-1_family-1268                                       Unknown              (186)    337     127 128472  
    12   29.7  0.0  0.0  scaffold412|size117869     56714   56758   (60425) + (CATCCT)n                                               Simple_repeat            1     45     (0) 128473  
  1054   14.4  0.6  0.6  scaffold412|size117869     56991   57165   (60018) C rnd-1_family-345                                        Unknown                (0)    175       1 128474  
    61    0.0  0.0  0.0  scaffold412|size117869     57418   57472   (59711) + (TTGAACATTT)n                                           Simple_repeat            1     55     (0) 128475  
   565   24.0  5.6  5.2  scaffold412|size117869     57475   57778   (59405) C genome_10_3662                                          DNA                  (395)    305       1 128469  
   251   13.4  0.0 13.2  scaffold412|size117869     57762   57777   (59406) + rnd-1_family-474                                        Unknown                355    402   (368) 128476 *
   272    2.7  0.0  5.4  scaffold412|size117869     57778   57816   (59367) C rnd-1_family-685                                        Unknown              (159)     37       1 128477  
  4375    5.9  3.3  2.1  scaffold412|size117869     61928   62535   (54648) C genome_1_17731                                          DNA                    (0)    615       1 128478  
  2830   15.6  1.4  1.6  scaffold412|size117869     62596   63083   (54100) + genome_6_15486                                          DNA                      1    487     (0) 128479  
  1846   13.7  0.0  0.3  scaffold412|size117869     63097   63389   (53794) + genome_8_12029                                          DNA                      1    292     (0) 128480  
   242   14.6  0.0  0.0  scaffold412|size117869     63398   63438   (53745) C rnd-5_family-847                                        Unknown                (1)    611     571 128481  
  1762   19.3 12.1  1.0  scaffold412|size117869     63599   64053   (53130) C genome_4_3041                                           DNA                    (6)    508       4 128482  
   253   25.0  0.0  0.0  scaffold412|size117869     64168   64227   (52956) + genome_2_57510-9]5                                      Unspecified             16     75   (596) 128483  
   300   10.9  2.2  0.0  scaffold412|size117869     64281   64326   (52857) + genome_2_57510-9]5                                      Unspecified             22     68   (603) 128484 *
  1322   22.4  1.2  6.7  scaffold412|size117869     64312   64656   (52527) + rnd-4_family-927                                        Unknown                  1    327    (46) 128485  
  1101   14.4  4.1  2.7  scaffold412|size117869     64823   65043   (52140) + rnd-1_family-365                                        Unknown                 58    281     (0) 128486  
  1009   16.5  0.6  0.0  scaffold412|size117869     65046   65209   (51974) + rnd-1_family-26                                         Unknown                110    274    (50) 128487  
  3040   13.8  3.5  7.3  scaffold412|size117869     65224   65983   (51200) + rnd-5_family-126                                        Unknown                126    952   (677) 128488  
   344   27.6  1.1  0.2  scaffold412|size117869     66010   66123   (51060) C scaffold170|size558746_(dbseq-nr_246)_[277812,288266]   LTR/Gypsy           (6924)   3531    3439 128489  
   298   24.3  5.0  4.0  scaffold412|size117869     66132   66367   (50816) + rnd-5_family-1491                                       LTR                    111    347   (106) 128490 *
   800   16.1  1.8  9.3  scaffold412|size117869     66343   66561   (50622) + rnd-5_family-1816                                       Unknown                272    475   (244) 128491 *
  1093   19.6  7.8  0.4  scaffold412|size117869     66559   66814   (50369) C genome_7_5391                                           DNA                  (307)    275       1 128492  
  2354   15.4  4.0  3.1  scaffold412|size117869     66855   67304   (49879) C genome_3_7528                                           DNA                    (0)    456       3 128493  
   641   29.3  2.5  1.0  scaffold412|size117869     67338   67537   (49646) C genome_3_18267                                          DNA                    (2)    437     235 128494  
   648   25.2  1.6  7.2  scaffold412|size117869     67543   67790   (49393) + rnd-5_family-2468                                       Unknown                  1    235   (199) 128495  
   928   18.9  0.0  0.0  scaffold412|size117869     67907   68086   (49097) + rnd-1_family-337                                        LTR/ERVK                 1    180   (926) 128496  
  1125   18.5  0.0  1.5  scaffold412|size117869     68174   68381   (48802) + rnd-1_family-337                                        LTR/ERVK               234    438   (668) 128496  
   283   22.3  2.1 14.3  scaffold412|size117869     69719   69736   (47447) + rnd-1_family-427                                        DNA/PiggyBac           572    579   (792) 128497  
  2278   23.6  4.4  2.9  scaffold412|size117869     69737   70308   (46875) C rnd-1_family-402                                        DNA/PiggyBac           (0)    764     185 128498  
  1087   13.0  1.1  1.7  scaffold412|size117869     70323   70502   (46681) C genome_1_11390                                          DNA                    (0)    453     275 128499  
   381    9.1 25.6  1.0  scaffold412|size117869     70504   70581   (46602) C rnd-1_family-1281                                       Unknown                (1)     97       1 128500  
   481   10.2  2.2  3.3  scaffold412|size117869     70599   70689   (46494) C rnd-1_family-1281                                       Unknown                (0)     98       9 128501 *
  1703    9.1 16.1  3.2  scaffold412|size117869     70679   70970   (46213) C rnd-5_family-5958                                       Unknown               (88)    330       1 128502  
  1200   23.6  0.6  1.2  scaffold412|size117869     71003   71324   (45859) + rnd-1_family-600                                        Unknown                482    801     (0) 128503  
   647   23.9  1.4  1.4  scaffold412|size117869     71838   72045   (45138) + rnd-1_family-630                                        DNA/Ginger               5    212    (68) 128504  
   539   12.7  3.9  7.3  scaffold412|size117869     72165   72291   (44892) + rnd-1_family-434                                        DNA/Ginger             199    321     (0) 128505  
  1708    7.2  7.8  0.5  scaffold412|size117869     72293   72617   (44566) C rnd-5_family-394                                        Unknown                (0)    417       1 128506  
   555   23.0  0.9  3.9  scaffold412|size117869     72635   72847   (44336) + rnd-1_family-520                                        DNA/Ginger               1    207    (30) 128507  
   882   30.2  0.8  0.3  scaffold412|size117869     73002   73366   (43817) + rnd-1_family-245                                        DNA/Ginger            1011   1377    (81) 128508  
  2770    4.9  0.6  3.7  scaffold412|size117869     73404   73764   (43419) C rnd-5_family-393                                        Unknown                (0)    599     250 128509  
   355   18.2  8.5  6.7  scaffold412|size117869     73660   73777   (43406) + rnd-5_family-393                                        Unknown                240    359   (240) 128510 *
  2001    8.2  0.7  0.0  scaffold412|size117869     73767   74035   (43148) C genome_1_11390                                          DNA                  (180)    273       3 128499  
  1597   17.8  1.6  0.6  scaffold412|size117869     74589   74910   (42273) + scaffold170|size558746_(dbseq-nr_246)_[277812,288266]   LTR/Gypsy             1683   2007  (8448) 128511  
  1008   12.0 12.2  4.7  scaffold412|size117869     74842   75157   (42026) C rnd-3_family-259                                        Unknown               (83)    636     226 128512 *
   599   23.9  0.4 10.0  scaffold412|size117869     75098   75371   (41812) + scaffold170|size558746_(dbseq-nr_246)_[277812,288266]   LTR/Gypsy             2006   2255  (8200) 128511 *
  2287   10.7  2.9  2.7  scaffold412|size117869     75387   75761   (41422) + rnd-1_family-195                                        DNA/hAT-Tag1             1    376  (2733) 128513  
   552   18.6  4.0  5.5  scaffold412|size117869     75738   75959   (41224) + rnd-1_family-12                                         Unknown                580    798     (6) 128514 *
  2195   26.4  6.4  4.8  scaffold412|size117869     75762   76992   (40191) C rnd-1_family-6                                          Unknown               (99)   1252       3 128515  
 15024   12.4  1.7  2.2  scaffold412|size117869     77023   79532   (37651) + rnd-1_family-210                                        DNA/hAT-Tag1             1   2497     (0) 128516  
  5886   16.0  1.2  1.5  scaffold412|size117869     79533   80134   (37049) C rnd-1_family-340                                        Unknown              (536)    599       1 128517  
  4245    8.5  0.0  0.0  scaffold412|size117869     79636   80214   (36969) + rnd-1_family-584                                        Unknown                  1    579   (219) 128518 *
  1802    9.1  0.4  0.8  scaffold412|size117869     80217   80483   (36700) + rnd-1_family-584                                        Unknown                533    798     (0) 128519  
  8334   22.7  3.5  2.2  scaffold412|size117869     80499   82655   (34528) + scaffold170|size558746_(dbseq-nr_246)_[277812,288266]   LTR/Gypsy             2460   4643  (5812) 128511  
   969   27.8  5.2  2.3  scaffold412|size117869     82734   83119   (34064) + rnd-5_family-2469                                       Unknown                 62    458    (18) 128520  
   905   30.9  6.0  1.3  scaffold412|size117869     82790   83372   (33811) C genome_3_18267                                          DNA                  (981)    625       2 128521 *
  1307   17.9  2.4  0.0  scaffold412|size117869     83388   83633   (33550) C genome_7_14113                                          DNA                    (0)    252       1 128522  
   467   18.1 14.6  2.1  scaffold412|size117869     83642   83807   (33376) C genome_3_21239                                          DNA/centromeric      (283)    424     182 128523  
  3517   12.7  8.3  1.1  scaffold412|size117869     83808   84180   (33003) + genome_10_3662                                          DNA                      1    390   (310) 128524  
    36    4.4  2.1  0.0  scaffold412|size117869     84181   84227   (32956) + (TTGAACATTT)n                                           Simple_repeat            1     48     (0) 128525  
  3517   12.7  8.3  1.1  scaffold412|size117869     84228   84507   (32676) + genome_10_3662                                          DNA                    391    699     (1) 128524  
   460   21.0  3.5  2.8  scaffold412|size117869     84588   84729   (32454) C genome_3_3699                                           DNA/centromeric      (499)    143       1 128523  
  4138   18.2  1.6  1.8  scaffold412|size117869     85475   86439   (30744) C rnd-1_family-692                                        Unknown                (0)    963       1 128526  
  2106   16.2  0.0  0.2  scaffold412|size117869     86129   86542   (30641) + rnd-1_family-782                                        Unknown                  1    397     (0) 128527 *
  1000   14.4  0.0  0.0  scaffold412|size117869     86549   86736   (30447) C rnd-4_family-140                                        Unknown                (0)    188       1 128528  
  1215   25.4  0.9  0.9  scaffold412|size117869     86759   87107   (30076) + rnd-5_family-460                                        Unknown                 22    370     (0) 128529  
   998   17.4  0.0  0.0  scaffold412|size117869     87109   87303   (29880) C rnd-1_family-989                                        Unknown                (0)    201       7 128530 *
  1103   17.1  0.0  0.0  scaffold412|size117869     87209   87425   (29758) + rnd-1_family-978                                        Unknown                  2    218     (0) 128531  
  5628   23.3  3.6  2.3  scaffold412|size117869     87505   89292   (27891) + rnd-5_family-505                                        Unknown                 16   1827    (34) 128532  
  2722    8.6  0.8  1.3  scaffold412|size117869     89301   89690   (27493) + rnd-1_family-584                                        Unknown                217    604   (194) 128533  
  1805    8.3  0.8  0.8  scaffold412|size117869     89666   89931   (27252) + rnd-1_family-584                                        Unknown                533    798     (0) 128534 *
  8450   22.9  3.3  2.1  scaffold412|size117869     89947   92106   (25077) + scaffold170|size558746_(dbseq-nr_246)_[277812,288266]   LTR/Gypsy             2460   4643  (5812) 128535  
   971   28.5  4.1  2.3  scaffold412|size117869     92184   92571   (24612) + rnd-5_family-2469                                       Unknown                 64    458    (18) 128536  
   900   31.0  5.9  1.3  scaffold412|size117869     92241   92824   (24359) C genome_3_18267                                          DNA                  (981)    625       2 128537 *
  1205   18.1  5.9  0.0  scaffold412|size117869     92840   93077   (24106) C genome_7_14113                                          DNA                    (0)    252       1 128538  
   509   17.0  1.5 10.7  scaffold412|size117869     93078   93209   (23974) C genome_3_21239                                          DNA/centromeric      (297)    410     290 128539  
  4037   11.9  3.8  2.4  scaffold412|size117869     93252   93942   (23241) + genome_10_3662                                          DNA                      1    700     (0) 128540  
   425   21.2  4.3  2.8  scaffold412|size117869     94023   94163   (23020) C genome_3_3699                                           DNA/centromeric      (499)    143       1 128541  
   519   30.5  5.1  3.8  scaffold412|size117869     96145   96539   (20644) C rnd-5_family-352                                        Unknown              (187)    406       7 128542  
  5581    6.5  3.9  1.7  scaffold412|size117869     97082   97873   (19310) + genome_10_2760-9]2                                      Unspecified              1    809     (2) 128543  
   239   24.9  3.2  8.6  scaffold412|size117869     98542   98565   (18618) C scaffold208|size262725_(dbseq-nr_431)_[103277,109396]   LTR                 (5623)    497     480 128544  
 13393   12.6  1.4  0.7  scaffold412|size117869     98566  100711   (16472) C scaffold122|size482992_(dbseq-nr_654)_[248621,254518]   LTR/Gypsy              (0)   5898    3762 128545  
  1698   18.6  0.9  0.0  scaffold412|size117869    100710  101026   (16157) + scaffold17|size542218_(dbseq-nr_435)_[186261,192485]    LTR                   4775   5094  (1131) 128546 *
  1011   16.2  5.5  5.9  scaffold412|size117869    101071  101325   (15858) C rnd-1_family-658                                        Unknown               (14)    254       1 128547  
   598   13.9  2.8  0.0  scaffold412|size117869    101285  101392   (15791) + rnd-1_family-555                                        Unknown                 75    185     (0) 128548 *
  3386   22.0  7.1  5.6  scaffold412|size117869    101365  102841   (14342) C scaffold122|size482992_(dbseq-nr_654)_[248621,254518]   LTR/Gypsy            (335)   5563    4079 128549  
  4128   26.0  5.3  4.8  scaffold412|size117869    102870  104749   (12434) + scaffold14|size2522936_(dbseq-nr_238)_[1907887,1914023] LTR                   1995   3883  (2254) 128550  
  1148   24.9  5.8  2.3  scaffold412|size117869    104546  105013   (12170) C scaffold101|size565204_(dbseq-nr_564)_[417974,424337]   LTR/Gypsy           (3736)   2628    2145 128551 *
   269   12.5  0.0  2.1  scaffold412|size117869    105048  105096   (12087) + genome_4_4579                                           DNA                      1     48   (373) 128552 *
  1221   17.8  0.4  0.4  scaffold412|size117869    105059  105289   (11894) C genome_7_14113                                          DNA                   (11)    241      11 128553  
   326   10.6  0.0  0.0  scaffold412|size117869    105253  105299   (11884) + genome_4_4579                                           DNA                    375    421     (0) 128554 *
   466   29.0  4.8 11.3  scaffold412|size117869    105322  105857   (11326) + scaffold5|size2025720_(dbseq-nr_679)_[1395417,1401513]  LTR                   4221   4725  (1372) 128555  
   513   13.0  2.9  1.9  scaffold412|size117869    105910  106011   (11172) + rnd-1_family-1116                                       Unknown                  6    108     (0) 128556 *
   935   25.2  5.7  7.3  scaffold412|size117869    105948  106546   (10637) C rnd-5_family-579                                        Unknown             (1489)   2367    1778 128557 *
  2511   21.4  2.3  1.6  scaffold412|size117869    106158  106798   (10385) + rnd-1_family-953                                        Unknown                 19    664   (120) 128558  
   392   21.4  7.6  9.9  scaffold412|size117869    106803  106947   (10236) C rnd-5_family-2100                                       Unknown                (0)    143       2 128559  
   229   26.0  0.0  1.0  scaffold412|size117869    106916  107012   (10171) C rnd-5_family-579                                        Unknown             (2446)   1410    1315 128557 *
  1398   26.1  6.0  5.2  scaffold412|size117869    106951  107637    (9546) + rnd-1_family-970                                        Unknown                  1    692   (187) 128560  
   513   22.7  7.0  0.5  scaffold412|size117869    107644  107842    (9341) + rnd-5_family-1928                                       LTR/Gypsy                1    212     (0) 128561  
  2299   11.7  1.5  4.5  scaffold412|size117869    108719  109094    (8089) + rnd-1_family-1055                                       Unknown                111    474    (36) 128562  
  1400    7.8  1.1  0.0  scaffold412|size117869    109095  109273    (7910) C rnd-1_family-1368                                       LTR/Copia              (1)    181       1 128563  
  6225   16.5  0.5  0.3  scaffold412|size117869    110111  111202    (5981) C rnd-1_family-892                                        LTR/Copia              (0)   1094       1 128564  
  1163   22.7  3.4  2.4  scaffold412|size117869    111507  111968    (5215) C rnd-1_family-1141                                       LTR/Copia            (916)    610       2 128565  
   839   12.8  0.0  0.0  scaffold412|size117869    112043  112159    (5024) + rnd-5_family-255                                        Unknown                  1    117     (0) 128566  
   509   31.7  6.4  3.4  scaffold412|size117869    112164  112617    (4566) C rnd-1_family-1027                                       LTR/Copia            (141)    521      55 128567  
  2436   14.8  0.9  3.9  scaffold412|size117869    112643  113070    (4113) + rnd-5_family-256                                        Unknown                  8    423     (1) 128568  
  4863   16.2  0.0  0.4  scaffold412|size117869    113073  113902    (3281) + rnd-1_family-1328                                       LTR/Copia                1    827     (0) 128569  
  4240   11.3  0.0  0.0  scaffold412|size117869    113907  114510    (2673) + rnd-5_family-405                                        LTR/Copia                1    604     (3) 128570  
  4068   11.6  2.6  2.8  scaffold412|size117869    114573  115222    (1961) C rnd-1_family-1059                                       Unknown                (0)    682      34 128571  
   255   16.3  0.0  0.0  scaffold412|size117869    115223  115265    (1918) C rnd-1_family-1368                                       LTR/Copia              (1)    181     139 128572  
   572    7.0  0.4  0.4  scaffold412|size117869    116254  116339     (844) C rnd-5_family-3227                                       Unknown                (1)    272      89 128573  
   857   17.0  0.0  0.0  scaffold412|size117869    116340  116486     (697) C rnd-1_family-1272                                       LTR/Gypsy              (9)    148       2 128574  
   572    7.0  0.4  0.4  scaffold412|size117869    116487  116525     (658) C rnd-5_family-3227                                       Unknown                (1)     88       1 128573  
   617   10.8  1.0  1.9  scaffold412|size117869    116561  116664     (519) + rnd-1_family-1116                                       Unknown                  6    108     (0) 128575  
   263   24.6  0.0  0.0  scaffold412|size117869    116855  116915     (268) + scaffold17|size542218_(dbseq-nr_435)_[186261,192485]    LTR                   4867   4927  (1298) 128576  
   246   24.7  1.4  0.0  scaffold412|size117869    116862  116934     (249) C rnd-1_family-51                                         Unknown              (467)    209     136 128577 *
  1286   24.2  1.6  1.4  scaffold413|size130993       290     654  (130346) + rnd-1_family-1107                                       Unknown                875   1240   (141) 128578  
  1862   32.5  3.1  1.7  scaffold413|size130993      1353    2321  (128679) C rnd-5_family-7443                                       DNA/PIF-Harbinger    (804)   1331     350 128579  
   719    9.5  5.2  0.0  scaffold413|size130993      3219    3334  (127666) + genome_5_8084                                           DNA                    429    550     (0) 128580  
   243   25.6  0.0  2.3  scaffold413|size130993      3454    3541  (127459) + rnd-5_family-29                                         Unknown               1028   1113   (704) 128581  
  1034   10.8  3.2  0.0  scaffold413|size130993      3994    4151  (126849) C genome_1_8676                                           DNA                  (104)    163       1 128582  
   547   22.4  0.0  0.0  scaffold413|size130993      4630    4736  (126264) C genome_10_413                                           DNA                    (0)    328     222 128583  
  1242   13.4  1.8  2.3  scaffold413|size130993      4742    4963  (126037) C rnd-5_family-1657                                       Unknown               (21)    268      48 128584  
   233   28.1  2.2  2.2  scaffold413|size130993      4906    4996  (126004) C genome_10_413                                           DNA                  (237)     91       1 128583 *
   353   21.5 21.4  0.7  scaffold413|size130993      6231    6347  (124653) C genome_4_21158                                          DNA                  (101)    320     180 128585 *
   363   21.6 23.9  0.0  scaffold413|size130993      6246    6373  (124627) + genome_9_1663                                           DNA                    117    272   (159) 128586  
   237    3.7  0.0  0.0  scaffold413|size130993      6923    6949  (124051) + genome_8_22558                                          DNA                      1     27   (411) 128587 *
  2001    6.5  0.0  0.0  scaffold413|size130993      6949    7193  (123807) C genome_8_22558                                          DNA                    (9)    429     185 128588  
   614   11.4  0.0  2.3  scaffold413|size130993      7192    7281  (123719) C rnd-5_family-553                                        Unknown                (0)    139      52 128589 *
  1569   14.3  1.0  2.0  scaffold413|size130993      7237    7535  (123465) + rnd-1_family-1153                                       Unknown                 17    312     (0) 128590  
  1420   19.1  1.6  1.5  scaffold413|size130993      7297    7651  (123349) C rnd-1_family-1060                                       Unknown               (20)    321       1 128591 *
    12   21.4  7.1  4.2  scaffold413|size130993      7655    7724  (123276) + (ATTAAT)n                                               Simple_repeat            1     72     (0) 128592  
   229   25.0  3.8  0.0  scaffold413|size130993      7742    7821  (123179) C rnd-1_family-400                                        Unknown               (30)     83       1 128593 *
   591   28.1  0.5  0.0  scaffold413|size130993      7797    8017  (122983) + rnd-5_family-766                                        DNA/TcMar-Tc2          251    472  (1375) 128594  
  1032   15.0  2.8  5.7  scaffold413|size130993      8930    9183  (121817) C rnd-1_family-152                                        DNA/TcMar-Tc2          (0)    247       1 128595  
  1396    7.9  0.0  0.0  scaffold413|size130993      9184    9334  (121666) + rnd-1_family-1228                                       Unknown                 40    190     (0) 128596  
   584   18.2  4.2  3.5  scaffold413|size130993      9361    9383  (121617) + genome_5_11572                                          DNA                    297    439     (0) 128597  
   898    6.7  0.8  0.0  scaffold413|size130993      9384    9502  (121498) C genome_8_22558                                          DNA                  (318)    120       1 128588  
    16   17.9  2.1  4.3  scaffold413|size130993     14810   14857  (116143) + (GTTGTA)n                                               Simple_repeat            1     47     (0) 128598  
  2116    6.7  1.7  1.0  scaffold413|size130993     14912   15213  (115787) C rnd-1_family-1343                                       Unknown                (0)    394      91 128599  
  5177   11.1  1.5  0.0  scaffold413|size130993     15230   16027  (114973) + rnd-1_family-1183                                       Unknown                  1    749     (0) 128600  
   930   11.4  3.7  8.2  scaffold413|size130993     15914   16104  (114896) C rnd-1_family-1291                                       Unknown                (0)    202      20 128601 *
  2464    9.9  0.3  0.3  scaffold413|size130993     16117   16450  (114550) + rnd-1_family-1309                                       Unknown                  6    339     (4) 128602  
   256   19.8  9.1  2.9  scaffold413|size130993     16401   16499  (114501) C rnd-1_family-371                                        Unknown                (4)   1074     970 128603 *
   409   14.7  2.9  6.7  scaffold413|size130993     16704   16842  (114158) + rnd-5_family-544                                        Unknown                 60    193    (88) 128604  
  2154   11.8  9.1  7.3  scaffold413|size130993     16849   17331  (113669) + rnd-1_family-371                                        Unknown                 51    541   (537) 128605 *
  4774   12.7  5.4  2.0  scaffold413|size130993     17165   18221  (112779) C rnd-1_family-1188                                       Unknown                (0)    741       1 128606  
  2911   10.9  2.2  6.0  scaffold413|size130993     18084   18688  (112312) + rnd-1_family-371                                        Unknown                  1   1066    (12) 128607 *
  1511   15.3  8.4  0.0  scaffold413|size130993     18686   18960  (112040) + rnd-1_family-1320                                       Unknown                 26    323     (0) 128608 *
  1285   12.4  0.5  1.5  scaffold413|size130993     18940   19143  (111857) + rnd-1_family-1291                                       Unknown                  1    202     (0) 128609 *
   895   20.6  3.9  4.7  scaffold413|size130993     19030   19263  (111737) C rnd-1_family-1183                                       Unknown                (0)    749     518 128610 *
  4621   13.0  1.0  3.0  scaffold413|size130993     19277   20108  (110892) C rnd-1_family-1078                                       Unknown                (0)    708       1 128610  
  2892    7.7  0.5  0.0  scaffold413|size130993     19773   20174  (110826) + rnd-1_family-1156                                       Unknown                  1    404     (0) 128611 *
   347   22.0  1.1  4.3  scaffold413|size130993     22668   22679  (108321) + genome_12_77300-9]2                                     Unspecified              1      9   (364) 128612  
  3455   17.0  1.8  1.7  scaffold413|size130993     22680   23342  (107658) + genome_11_523                                           DNA                      4    667     (0) 128613  
   231    3.9  0.0  0.0  scaffold413|size130993     23323   23348  (107652) C genome_1_18143                                          DNA                  (463)     26       1 128614 *
   353   26.0  4.3  7.3  scaffold413|size130993     26910   27050  (103950) C genome_6_8638                                           LTR/Gypsy              (2)    562     426 128615  
   838   21.2  4.4  1.3  scaffold413|size130993     29456   29680  (101320) C scaffold5|size2025720_(dbseq-nr_679)_[1089321,1095660]  LTR/Gypsy           (5923)    417     186 128616  
  3231   18.4  3.1  2.3  scaffold413|size130993     29684   30461  (100539) C scaffold267|size214906_(dbseq-nr_44)_[101401,107772]    LTR/Gypsy            (919)   5555    4686 128617  
  4297   21.9  5.8  0.9  scaffold413|size130993     30462   31464   (99536) C scaffold56|size883888_(dbseq-nr_105)_[636879,643191]    LTR/Gypsy           (1726)   4587    3536 128618  
  1781   16.1  1.9  0.3  scaffold413|size130993     31474   31791   (99209) + scaffold170|size558746_(dbseq-nr_246)_[277812,288266]   LTR/Gypsy             1685   2007  (8448) 128619  
   807   14.6  3.9  2.2  scaffold413|size130993     31717   31898   (99102) C rnd-5_family-1816                                       Unknown               (73)    646     462 128620 *
  1581    8.1  0.5  0.0  scaffold413|size130993     31794   32004   (98996) + rnd-1_family-131                                        Unknown                  1    212     (0) 128621  
 44324    9.6  1.1  1.1  scaffold413|size130993     32050   38073   (92927) C scaffold133|size826974_(dbseq-nr_519)_[800995,807399]   LTR/Gypsy              (0)   6405     381 128622  
  1110   19.3  7.5  9.6  scaffold413|size130993     38074   38497   (92503) + scaffold106|size273814_(dbseq-nr_642)_[52563,59017]     LTR/Gypsy                1    416  (6039) 128623  
   361   27.6  0.0  1.0  scaffold413|size130993     38502   38600   (92400) + scaffold170|size558746_(dbseq-nr_246)_[277812,288266]   LTR/Gypsy             2051   2148  (8307) 128619 *
   571   13.1  0.0  0.0  scaffold413|size130993     38523   38606   (92394) C rnd-5_family-4228                                       Unknown                (0)     85       2 128624  
   315   24.4  0.0  8.8  scaffold413|size130993     38639   38737   (92263) C rnd-5_family-1816                                       Unknown              (407)    312     222 128625  
   295   23.8 10.8  3.4  scaffold413|size130993     38707   38845   (92155) + rnd-1_family-399                                        Unknown                169    317     (1) 128626 *
  3210   25.4  4.0  2.5  scaffold413|size130993     38748   39787   (91213) + scaffold170|size558746_(dbseq-nr_246)_[277812,288266]   LTR/Gypsy             2621   3676  (6779) 128619  
   310   20.1 22.2  3.0  scaffold413|size130993     39685   39905   (91095) + rnd-1_family-235                                        LINE/Tad1              259    520   (594) 128627 *
  4846   16.2  6.2  3.6  scaffold413|size130993     39808   40849   (90151) + scaffold170|size558746_(dbseq-nr_246)_[277812,288266]   LTR/Gypsy             3559   4626  (5829) 128628  
  4743   22.4  6.8  1.7  scaffold413|size130993     40862   42085   (88915) C scaffold11|size2099203_(dbseq-nr_337)_[1432380,1438715] LTR/Gypsy           (2805)   3531    2247 128629  
  1007   19.1  0.5  1.9  scaffold413|size130993     42207   42414   (88586) C rnd-5_family-1502                                       Unknown                (0)    216      12 128630  
   968   20.3  1.4  1.4  scaffold413|size130993     42426   42756   (88244) + rnd-1_family-995                                        Unknown                  1    372     (0) 128631  
  5229   18.1  8.7  0.4  scaffold413|size130993     42791   43831   (87169) + rnd-5_family-339                                        Unknown                485   1611     (2) 128632  
   747   17.9  2.2  2.7  scaffold413|size130993     43834   44017   (86983) C rnd-5_family-2219                                       Unknown               (31)    217      35 128633  
   943   17.9  5.2  2.6  scaffold413|size130993     44021   44276   (86724) + rnd-1_family-833                                        Unknown                553    875   (237) 128634  
   493   19.5  0.0  0.0  scaffold413|size130993     44260   44341   (86659) + rnd-1_family-833                                        Unknown                227    308   (804) 128635 *
   785   19.3  7.1  5.7  scaffold413|size130993     44339   44660   (86340) C scaffold56|size883888_(dbseq-nr_105)_[690154,696479]    LTR/Gypsy           (5911)    415     151 128636  
   250   10.4  4.2  0.0  scaffold413|size130993     44650   44697   (86303) + rnd-4_family-406                                        Unknown                 65    114     (0) 128637 *
   608   25.8  3.1  6.3  scaffold413|size130993     44885   45112   (85888) C genome_9_11612                                          DNA                   (90)    341     121 128638  
   487   29.7  7.6  5.3  scaffold413|size130993     45113   45133   (85867) + genome_2_9627                                           DNA                     90    344    (85) 128639  
  3067   13.3  5.8  0.2  scaffold413|size130993     45134   45652   (85348) + genome_5_8084                                           DNA                      3    550     (0) 128640  
  2601   13.7  6.0  0.2  scaffold413|size130993     51610   52056   (78944) + genome_12_17919                                         DNA                      1    473     (0) 128641  
  2979    2.9  0.3  0.9  scaffold413|size130993     52106   52456   (78544) C genome_4_4132                                           DNA                    (0)    349       1 128642  
 24763    6.2  0.2  0.2  scaffold413|size130993     54225   57270   (73730) C scaffold61|size850897_(dbseq-nr_469)_[557107,562633]    LTR/Gypsy              (0)   5527    2482 128643  
 14126   14.6  0.6  0.7  scaffold413|size130993     57248   59458   (71542) C scaffold20|size643067_(dbseq-nr_59)_[150389,156689]     LTR/Gypsy           (4215)   2237       1 128644 *
  1068   18.9  7.8  9.3  scaffold413|size130993     59496   59921   (71079) + scaffold5|size2025720_(dbseq-nr_679)_[1273151,1286701]  LTR/Gypsy            13132  13551     (0) 128645  
   857   27.3  0.0  0.0  scaffold413|size130993     63571   63859   (67141) + rnd-1_family-1131                                       Unknown                  1    289     (0) 128646  
   348    7.8  3.0  3.0  scaffold413|size130993     64757   64822   (66178) C rnd-1_family-61                                         Unknown                (0)    508     443 128647  
   458   14.4  0.5  0.1  scaffold413|size130993     64823   65578   (65422) + (TTCTTC)n                                               Simple_repeat            1    759     (0) 128648  
   925   14.4  0.0  0.6  scaffold413|size130993     65579   65746   (65254) C rnd-1_family-84                                         Unknown               (48)    606     440 128649  
   278   24.8  0.0  8.7  scaffold413|size130993     65754   65828   (65172) C rnd-1_family-55                                         Unknown              (315)    142      74 128650 *
   505   18.5  0.1 22.1  scaffold413|size130993     65779   65892   (65108) + rnd-1_family-17                                         Unknown                388    478    (78) 128651  
   850   17.4  0.6  0.6  scaffold413|size130993     65893   66054   (64946) C genome_7_16385                                          DNA                    (1)    441     280 128652  
   439   11.5  0.0  1.3  scaffold413|size130993     66056   66134   (64866) + rnd-1_family-960                                        Unknown                  1     78     (0) 128653 *
   581   22.7  1.6  7.1  scaffold413|size130993     66097   66347   (64653) C rnd-5_family-4111                                       Unknown                (3)    595     358 128654  
   355   21.9  0.0  3.1  scaffold413|size130993     66135   66154   (64846) C rnd-1_family-136                                        DNA/TcMar-Tc2          (3)    561     466 128655 *
  1449   22.9  6.8  2.0  scaffold413|size130993     66186   66653   (64347) C rnd-1_family-136                                        DNA/TcMar-Tc2         (73)    491       2 128656  
   809   28.0  2.7  3.8  scaffold413|size130993     66654   66691   (64309) + rnd-3_family-211                                        DNA/TcMar-Tc2          401    470   (345) 128657  
   810   25.0  0.0  0.0  scaffold413|size130993     66692   66911   (64089) + rnd-1_family-553                                        Unknown                  1    220     (4) 128658  
   809   28.0  2.7  3.8  scaffold413|size130993     66912   67187   (63813) + rnd-3_family-211                                        DNA/TcMar-Tc2          471    793    (22) 128657  
   764   23.7  4.6  3.0  scaffold413|size130993     67352   67677   (63323) C rnd-5_family-766                                        DNA/TcMar-Tc2       (1341)    506     176 128659  
   262   15.5  3.5  0.0  scaffold413|size130993     67716   67773   (63227) + rnd-1_family-145                                        DNA/TcMar-Tc2          391    450     (1) 128660  
  1422   21.2  5.2  0.9  scaffold413|size130993     67775   68102   (62898) + rnd-5_family-2469                                       Unknown                131    472     (4) 128661  
  1314   22.5 11.3  1.4  scaffold413|size130993     67776   68277   (62723) C genome_7_16385                                          DNA                  (992)    614      59 128652 *
   661   18.7  6.2  0.6  scaffold413|size130993     68274   68434   (62566) + rnd-1_family-451                                        Unknown                  1    170   (539) 128662 *
  2639   13.1  3.2  1.6  scaffold413|size130993     68445   68887   (62113) C rnd-1_family-1211                                       Unknown                (0)    450       1 128663 *
  2769   11.1  9.1  0.0  scaffold413|size130993     68780   69240   (61760) C rnd-1_family-645                                        DNA/TcMar-Sagan      (277)    945     443 128664  
  1050   19.3  7.3  9.9  scaffold413|size130993     69242   69667   (61333) C scaffold106|size273814_(dbseq-nr_642)_[52563,59017]     LTR/Gypsy           (6039)    416       1 128665  
 47904    6.3  0.6  0.5  scaffold413|size130993     69668   75312   (55688) + scaffold133|size826974_(dbseq-nr_519)_[800995,807399]   LTR/Gypsy              382   6032   (373) 128666  
   900   22.0  7.3  9.3  scaffold413|size130993     75313   75738   (55262) C scaffold18|size1287306_(dbseq-nr_114)_[110336,116816]   LTR/Gypsy              (0)   6481    6064 128667  
  1262   16.5 11.2  0.0  scaffold413|size130993     75739   75998   (55002) C rnd-1_family-645                                        DNA/TcMar-Sagan      (776)    446     158 128664 *
  2907   18.1  6.6  0.2  scaffold413|size130993     75980   76565   (54435) C rnd-1_family-716                                        DNA/TcMar-Sagan     (1260)   1214     591 128668  
  2014   12.0  0.0  0.0  scaffold413|size130993     76566   76857   (54143) + genome_8_12029                                          DNA                      1    292     (0) 128669  
  3324   16.4  0.3  0.3  scaffold413|size130993     76858   77453   (53547) C rnd-1_family-716                                        DNA/TcMar-Sagan     (1876)    598       3 128670  
  2166   20.8  1.5  4.6  scaffold413|size130993     77505   78022   (52978) C rnd-1_family-661                                        DNA/TcMar-Sagan     (1469)    513      11 128671  
  1349   17.2  3.4  2.7  scaffold413|size130993     77766   78057   (52943) + rnd-1_family-404                                        Unknown                  1    294   (461) 128672 *
   308   19.7 12.7  0.0  scaffold413|size130993     78011   78081   (52919) C rnd-1_family-573                                        Unknown               (90)    125      46 128673 *
  1505   17.7  7.8  0.0  scaffold413|size130993     78035   78305   (52695) + rnd-1_family-404                                        Unknown                464    755     (0) 128672  
   401   15.2  0.0  0.0  scaffold413|size130993     78302   78360   (52640) + genome_5_5679                                           DNA                    377    435     (0) 128674 *
    12   24.4  1.5  7.9  scaffold413|size130993     84997   85063   (45937) + (TCTTTA)n                                               Simple_repeat            1     63     (0) 128675  
   816   16.1  0.6  2.6  scaffold413|size130993     85115   86709   (44291) + (CTTCTT)n                                               Simple_repeat            1   1564     (0) 128676  
   159   15.4  7.2  6.7  scaffold413|size130993     86554   87179   (43821) + (TCATTA)n                                               Simple_repeat            1    629     (0) 128677 *
   416   10.4  4.5  0.0  scaffold413|size130993     87514   87580   (43420) C rnd-1_family-65                                         Unknown               (26)     74       5 128678  
  2741   11.2  4.9  2.1  scaffold413|size130993     87581   88052   (42948) C genome_1_17731                                          DNA                    (0)    615     131 128679  
  2918    6.6  1.5  1.2  scaffold413|size130993     88055   88453   (42547) + rnd-1_family-324                                        Unknown               1535   1934   (370) 128680  
   884    7.4  1.3 10.1  scaffold413|size130993     88452   88602   (42398) C genome_1_17731                                          DNA                  (476)    139       1 128681 *
 10405    2.0  1.7  1.4  scaffold413|size130993     88604   89866   (41134) + genome_4_4787                                           DNA                      1   1266     (0) 128682  
  2802   12.7  0.9  2.7  scaffold413|size130993     90565   91019   (39981) C rnd-1_family-1336                                       Unknown                (0)    447       1 128683  
  1482    1.7  0.0  3.5  scaffold413|size130993    101099  101278   (29722) + genome_3_8709                                           DNA                      1    174   (248) 128684 *
  1704    2.6  0.0  0.0  scaffold413|size130993    101278  101468   (29532) + rnd-1_family-88                                         Unknown                  1    191   (800) 128685  
  2592    5.6  0.0  0.0  scaffold413|size130993    101471  101774   (29226) + genome_7_19536                                          DNA                      1    304     (0) 128686  
  1924    4.7  0.0  0.4  scaffold413|size130993    101775  102009   (28991) + rnd-1_family-88                                         Unknown                190    423   (568) 128685  
   465   24.4  3.0  2.4  scaffold413|size130993    102010  102177   (28823) C scaffold171|size496807_(dbseq-nr_295)_[397919,403811]   DNA/hAT-hATx         (577)   5316    5148 128687  
   373   19.6  7.9  1.6  scaffold413|size130993    102084  102197   (28803) C scaffold14|size2522936_(dbseq-nr_238)_[150087,155942]   LTR                  (630)   5226    5106 128688 *
  4920    7.2  0.7  0.1  scaffold413|size130993    102176  102827   (28173) + rnd-1_family-156                                        Unknown                  1    629   (331) 128689  
  2366   11.7  0.3  0.0  scaffold413|size130993    102828  103187   (27813) + genome_7_200430-9]5                                     Unspecified             16    376     (0) 128690  
   829    2.6  5.2  1.7  scaffold413|size130993    103170  103284   (27716) + rnd-1_family-156                                        Unknown                610    728   (232) 128689 *
   336   17.9  1.1  7.1  scaffold413|size130993    103277  103366   (27634) C genome_10_6249                                          DNA                  (187)    402     318 128691 *
  1576    5.1  0.0  2.0  scaffold413|size130993    103367  103566   (27434) + rnd-1_family-156                                        Unknown                719    914    (46) 128692  
   249   14.9  2.1  0.0  scaffold413|size130993    103542  103588   (27412) + rnd-1_family-938                                        Unknown                  1     48    (30) 128693 *
   279   22.8  5.9  0.0  scaffold413|size130993    103567  103667   (27333) C genome_10_6249                                          DNA                  (278)    311     205 128691 *
  1033   12.2  2.9  1.7  scaffold413|size130993    103644  103877   (27123) + rnd-1_family-22                                         Unknown                103    529   (322) 128694  
   603   17.0  0.0  0.0  scaffold413|size130993    103861  103966   (27034) C genome_10_6249                                          DNA                  (279)    310     205 128695 *
  1709   14.5  7.5  1.4  scaffold413|size130993    103967  104315   (26685) + rnd-1_family-69                                         Unknown                  1    370     (0) 128696  
  1763    1.8 13.8  0.4  scaffold413|size130993    104318  104535   (26465) + genome_3_8709                                           DNA                    174    420     (2) 128697  
   247    0.0  0.0  0.0  scaffold413|size130993    104571  104599   (26401) C genome_7_180890-9]2                                     Unspecified            (1)    953     925 128698  
   240   17.9  0.0 19.0  scaffold413|size130993    104600  104668   (26332) + genome_1_5806                                           DNA                      1     58   (726) 128699 *
   328    9.5  0.0  5.7  scaffold413|size130993    104615  104670   (26330) C genome_2_57510-9]5                                      Unspecified            (0)    671     619 128700  
 11010    1.2  1.0  1.0  scaffold413|size130993    104691  105956   (25044) C genome_4_4787                                           DNA                    (0)   1266       1 128701  
  5314   10.8  0.7  7.4  scaffold413|size130993    105965  106912   (24088) C genome_7_180890-9]2                                     Unspecified           (65)    889       1 128702  
   257   21.6 23.4  0.0  scaffold413|size130993    107078  107188   (23812) + genome_2_20414                                          DNA                      2    138   (584) 128703  
  3677    2.2  1.2  0.0  scaffold413|size130993    111175  111589   (19411) C genome_4_4690                                           DNA                    (0)    420       1 128704  
  2987    0.6  0.0  0.0  scaffold413|size130993    111666  111987   (19013) C genome_3_13440                                          DNA                    (0)    322       1 128705  
    13   13.1  0.0  0.0  scaffold413|size130993    112623  112647   (18353) + (CAA)n                                                  Simple_repeat            1     25     (0) 128706  
    12   28.0  0.0  0.0  scaffold413|size130993    112859  112897   (18103) + (CAG)n                                                  Simple_repeat            1     39     (0) 128707  
  3590    5.0  0.2  0.6  scaffold413|size130993    115891  116370   (14630) C rnd-4_family-360                                        Unknown             (1625)    643     166 128708  
    25   15.5  2.0  0.0  scaffold413|size130993    119016  119065   (11935) + (GCC)n                                                  Simple_repeat            1     51     (0) 128709  
    22   11.8  0.0  0.0  scaffold413|size130993    119075  119111   (11889) + (AAC)n                                                  Simple_repeat            1     37     (0) 128710  
  1197   16.1  1.3  1.3  scaffold413|size130993    119335  119560   (11440) C genome_10_18904                                         DNA                  (664)    660     435 128711  
    15   15.6  0.0  0.0  scaffold413|size130993    119646  119674   (11326) + (GAC)n                                                  Simple_repeat            1     29     (0) 128712  
    31    3.1  0.0  0.0  scaffold413|size130993    120711  120743   (10257) + (GGA)n                                                  Simple_repeat            1     33     (0) 128713  
    13   22.7  0.0  0.0  scaffold413|size130993    123629  123664    (7336) + (GTAGTT)n                                               Simple_repeat            1     36     (0) 128714  
    26   27.0  0.0  3.5  scaffold413|size130993    125915  126004    (4996) + GA-rich                                                 Low_complexity           1     87     (0) 128715  
    25   18.0  0.0  3.5  scaffold413|size130993    128067  128126    (2874) + (GTATG)n                                                Simple_repeat            1     58     (0) 128716  
  1377   15.2  1.9  1.9  scaffold413|size130993    128224  128491    (2509) C rnd-1_family-502                                        Unknown                (5)    273       6 128717  
   338   19.8  1.0  5.4  scaffold413|size130993    128407  128502    (2498) + rnd-1_family-86                                         Unknown                290    381   (445) 128718 *
  1005    3.9  0.0  2.3  scaffold413|size130993    128505  128635    (2365) C rnd-1_family-1156                                       Unknown                (0)    404     277 128719  
   276   14.8  0.0  3.7  scaffold413|size130993    128612  128667    (2333) + rnd-1_family-81                                         Unknown                103    156    (40) 128720 *
   299   11.9  0.0  0.0  scaffold413|size130993    128628  128669    (2331) C rnd-1_family-130                                        Unknown               (64)     42       1 128721 *
  3494    4.5  0.0  0.7  scaffold413|size130993    128634  129055    (1945) + rnd-1_family-88                                         Unknown                  1    419   (572) 128722  
   527   21.3  3.5  2.9  scaffold413|size130993    129060  129228    (1772) C scaffold171|size496807_(dbseq-nr_295)_[397919,403811]   DNA/hAT-hATx         (577)   5316    5147 128723  
   357   19.6  7.9  1.6  scaffold413|size130993    129134  129247    (1753) C scaffold14|size2522936_(dbseq-nr_238)_[150087,155942]   LTR                  (630)   5226    5106 128724 *
   450    1.9  0.0  0.0  scaffold413|size130993    129226  129277    (1723) + rnd-1_family-710                                        Unknown                  1     52    (65) 128725  
  3971    5.0  6.0  0.2  scaffold413|size130993    129286  129804    (1196) + rnd-1_family-156                                        Unknown                 81    629   (331) 128726  
  2451   10.3  0.0  1.4  scaffold413|size130993    129805  130167     (833) + genome_7_200430-9]5                                     Unspecified             16    373     (3) 128727  
   663    6.0  1.9  7.8  scaffold413|size130993    130168  130275     (725) + rnd-1_family-51                                         Unknown                  1    102   (574) 128728  
   403   17.9  1.2  0.0  scaffold413|size130993    130268  130351     (649) C genome_10_6249                                          DNA                  (187)    402     318 128729 *
   246   30.4  0.0  1.1  scaffold413|size130993    130284  130376     (624) C rnd-1_family-58                                         Unknown              (280)    386     295 128730 *
  1535    7.2  0.0  0.0  scaffold413|size130993    130352  130546     (454) + rnd-1_family-51                                         Unknown                 93    287   (389) 128731  
   231   20.8  1.9  0.0  scaffold413|size130993    130522  130574     (426) + rnd-1_family-938                                        Unknown                  1     54    (24) 128732 *
   453   20.2  2.8  1.9  scaffold413|size130993    130547  130652     (348) C genome_10_6249                                          DNA                  (278)    311     205 128729  
  2641    4.1  1.1  1.1  scaffold413|size130993    130653  131000       (0) + rnd-1_family-51                                         Unknown                288    635    (41) 128733  
  1194   15.2  8.3  9.0  scaffold414|size169336        18     342  (167828) + rnd-5_family-3170                                       Unknown                182    504   (908) 128734  
    12   23.7  2.5  0.0  scaffold414|size169336       688     727  (167443) + A-rich                                                  Low_complexity           1     41     (0) 128735  
   365   19.8 17.0  1.0  scaffold414|size169336      1012    1176  (166994) C rnd-1_family-241                                        Unknown              (102)    353     130 128736  
   391   31.2  2.7  1.4  scaffold414|size169336      1499    1644  (166526) C genome_9_11612                                          DNA                  (190)    241      94 128737  
   425   25.6  0.0  2.9  scaffold414|size169336      2174    2314  (165856) + rnd-1_family-1388                                       Unknown                270    406     (3) 128738  
   575   28.7  4.4  1.6  scaffold414|size169336      2570    2817  (165353) C rnd-1_family-658                                        Unknown                (2)    266      12 128739  
   264   26.9  0.0  0.0  scaffold414|size169336      3023    3100  (165070) C genome_4_21158                                          DNA                  (153)    268     191 128740  
  3008   15.1  1.4  0.6  scaffold414|size169336      3105    3611  (164559) + rnd-5_family-829                                        Unknown                  1    511     (0) 128741  
   573   22.7  2.8  0.0  scaffold414|size169336      3773    3913  (164257) C rnd-5_family-449                                        Unknown                (1)    523     379 128742  
   263   21.4  1.4  1.4  scaffold414|size169336      4429    4499  (163671) + rnd-1_family-402                                        DNA/PiggyBac           694    764     (0) 128743  
   238   16.9  3.3  1.6  scaffold414|size169336      4460    4519  (163651) C rnd-1_family-427                                        DNA/PiggyBac         (742)    629     569 128744 *
  2280   19.2  7.8  0.0  scaffold414|size169336      5257    5720  (162450) C genome_1_94420-9]2                                      Unspecified            (6)    501       2 128745  
  2104   15.6  5.5  1.6  scaffold414|size169336      6447    6862  (161308) C genome_3_21671                                          DNA                    (2)    432       1 128746  
   443   29.3  1.3  1.3  scaffold414|size169336      6889    7047  (161123) C rnd-5_family-449                                        Unknown              (365)    159       1 128742  
  2571   14.8  1.2  1.2  scaffold414|size169336      7188    7617  (160553) + genome_9_4307                                           DNA                      2    431     (0) 128747  
   980   14.8  1.5  2.0  scaffold414|size169336      7627    7675  (160495) C rnd-2_family-88                                         Unknown               (36)    973     925 128748  
    30    0.0  0.0  0.0  scaffold414|size169336      7676    7703  (160467) + (CTC)n                                                  Simple_repeat            1     28     (0) 128749  
   980   13.1  2.5  0.8  scaffold414|size169336      7704    7863  (160307) C rnd-2_family-88                                         Unknown               (85)    924     776 128748  
   329   10.2  2.0  0.0  scaffold414|size169336      7870    7917  (160253) C rnd-1_family-59                                         Unknown               (16)    121      73 128750  
   343   25.2  2.0  1.0  scaffold414|size169336      7918    8017  (160153) + genome_6_10615                                          DNA                      1    101   (416) 128751  
   923   18.1  1.9  3.5  scaffold414|size169336      8272    8477  (159693) + genome_6_10615                                          DNA                    297    499    (18) 128752 *
  2123   12.2  3.2  0.0  scaffold414|size169336      8471    8814  (159356) C rnd-1_family-369                                        Unknown                (1)   1288     934 128753  
  4986   11.0  1.9  1.1  scaffold414|size169336      8821    9548  (158622) C rnd-1_family-369                                        Unknown              (318)    971     238 128754  
    34   17.9  3.6  0.0  scaffold414|size169336      9550    9611  (158559) + (ATTA)n                                                 Simple_repeat            1     65     (0) 128755  
   194    8.8  0.4  0.4  scaffold414|size169336      9612    9885  (158285) + (ATCA)n                                                 Simple_repeat            1    274     (0) 128756  
    34   17.9  3.6  0.0  scaffold414|size169336      9886    9905  (158265) + (ATTA)n                                                 Simple_repeat            2     21     (0) 128757  
   377   12.8  7.4  3.6  scaffold414|size169336      9912    9992  (158178) C rnd-1_family-369                                        Unknown             (1051)    238     155 128754  
  2001   11.2  1.7  0.3  scaffold414|size169336     10013   10298  (157872) C genome_12_17919                                         DNA                    (0)    473     184 128758  
  2898   11.7  0.2  2.6  scaffold414|size169336     10299   10728  (157442) + genome_2_9627                                           DNA                      1    420     (9) 128759  
  1513    6.5  0.0  0.0  scaffold414|size169336     10738   10922  (157248) C genome_12_17919                                         DNA                  (288)    185       1 128760  
   827   14.9  0.0  0.0  scaffold414|size169336     10923   11056  (157114) C rnd-1_family-369                                        Unknown             (1155)    134       1 128754  
   489    9.9  1.4  0.0  scaffold414|size169336     11077   11147  (157023) C rnd-1_family-59                                         Unknown               (60)     77       6 128761  
  3678    6.4  3.9  0.0  scaffold414|size169336     11148   11614  (156556) + genome_2_10548                                          DNA                      1    485     (0) 128762  
   749    5.2 24.1  0.0  scaffold414|size169336     11635   11750  (156420) + genome_1_13540                                          DNA                    462    605     (0) 128763  
  5819    6.7  0.7  0.8  scaffold414|size169336     11839   12977  (155193) + rnd-1_family-790                                        Unknown                  1    806     (1) 128764  
   275   15.6  0.0  3.1  scaffold414|size169336     12980   13045  (155125) C genome_3_7528                                           DNA                  (100)    356     293 128765  
  3010    5.8  1.3  0.3  scaffold414|size169336     13112   13490  (154680) C rnd-5_family-5465                                       Unknown                (0)    384       2 128766  
  2137   21.0  1.2  2.1  scaffold414|size169336     13513   14224  (153946) + rnd-5_family-402                                        DNA/TcMar-Tc2            1    793    (22) 128767  
   763   25.9  1.0  1.0  scaffold414|size169336     14419   14710  (153460) C rnd-5_family-766                                        DNA/TcMar-Tc2       (1375)    472     181 128768 *
  1298    8.7  0.9  1.9  scaffold414|size169336     14625   14834  (153336) + rnd-5_family-402                                        DNA/TcMar-Tc2          345    552     (0) 128769  
  1144   24.4  1.1  4.4  scaffold414|size169336     14835   15182  (152988) + rnd-5_family-2469                                       Unknown                132    468     (8) 128770  
   945   30.7  7.8  2.3  scaffold414|size169336     14835   15408  (152762) C genome_3_7906                                           DNA                  (992)    614      10 128771 *
   719    2.4  0.0  0.0  scaffold414|size169336     15420   15501  (152669) + rnd-1_family-933                                        Unknown                567    648     (0) 128772  
  3254   15.4  4.9  1.5  scaffold414|size169336     19257   19914  (148256) + rnd-1_family-1059                                       Unknown                  3    682     (0) 128773  
    12   24.5  2.2  2.2  scaffold414|size169336     19915   19959  (148211) + (TGC)n                                                  Simple_repeat            1     45     (0) 128774  
  2604   17.1  3.1  0.0  scaffold414|size169336     19974   20417  (147753) C rnd-5_family-405                                        LTR/Copia              (0)    607     150 128775 *
  2966    1.8  4.1  0.0  scaffold414|size169336     20407   20746  (147424) C scaffold312|size187761_(dbseq-nr_665)_[13588,18807]     LTR                 (4862)    358       5 128776  
  1800   12.2  0.6  4.3  scaffold414|size169336     20746   21080  (147090) + rnd-1_family-330                                        Unknown                  1    323   (192) 128777 *
   431   13.1  0.0  2.9  scaffold414|size169336     21087   21157  (147013) + rnd-5_family-2967                                       Unknown                  1     69   (538) 128778  
   654   18.3  6.2  1.2  scaffold414|size169336     22340   22499  (145671) + rnd-1_family-387                                        Unknown                  2    169     (0) 128779 *
 10047   10.6  4.4  2.5  scaffold414|size169336     22496   23475  (144695) C scaffold312|size187761_(dbseq-nr_665)_[13588,18807]     LTR                  (347)   4873    3879 128780  
    32    3.0  0.0  0.0  scaffold414|size169336     23476   23509  (144661) + (TTG)n                                                  Simple_repeat            1     34     (0) 128781  
 10047   10.6  4.4  2.5  scaffold414|size169336     23510   24116  (144054) C scaffold312|size187761_(dbseq-nr_665)_[13588,18807]     LTR                 (1342)   3878    3257 128780  
  9388    8.6  1.2  0.4  scaffold414|size169336     24102   25399  (142771) C scaffold312|size187761_(dbseq-nr_665)_[13588,18807]     LTR                 (2147)   3073    1766 128780 *
   456   20.2  0.0  0.0  scaffold414|size169336     25374   25452  (142718) C scaffold312|size187761_(dbseq-nr_665)_[13588,18807]     LTR                 (3383)   1837    1759 128780 *
 15371    4.3  0.3  1.2  scaffold414|size169336     25488   27341  (140829) C scaffold312|size187761_(dbseq-nr_665)_[13588,18807]     LTR                 (3383)   1837       1 128782  
   662   15.0 18.9  1.1  scaffold414|size169336     27342   27476  (140694) C rnd-5_family-405                                        LTR/Copia            (446)    161       1 128775  
  4664   17.4  0.0  0.9  scaffold414|size169336     27481   28291  (139879) C rnd-1_family-1328                                       LTR/Copia              (0)    827      24 128783  
  1833   23.4  1.9  0.5  scaffold414|size169336     28317   28733  (139437) C rnd-5_family-256                                        Unknown                (1)    423       1 128784  
   797   12.1  0.0  1.7  scaffold414|size169336     29215   29332  (138838) C rnd-5_family-255                                        Unknown                (0)    117       2 128785  
   858   21.8  8.5  6.3  scaffold414|size169336     29404   29855  (138315) + rnd-1_family-1141                                       LTR/Copia                1    623   (903) 128786  
  1370   11.1  0.0  0.0  scaffold414|size169336     31176   31355  (136815) + rnd-1_family-1368                                       LTR/Copia                1    180     (2) 128787  
  1229   18.8  2.1  1.4  scaffold414|size169336     31356   31601  (136569) C rnd-1_family-1055                                       Unknown               (35)    475     228 128788 *
  4964   10.3  3.8  0.5  scaffold414|size169336     31597   32316  (135854) + rnd-1_family-167                                        Unknown                  1    743  (3612) 128789  
  1000    8.9  5.9  1.1  scaffold414|size169336     32316   32485  (135685) C rnd-5_family-1745                                       Unknown              (879)   7334    7157 128790 *
  3864   19.8  4.3  1.9  scaffold414|size169336     32710   33727  (134443) C rnd-5_family-1745                                       Unknown             (1050)   7163    6122 128791  
 29489   15.8  1.7  1.9  scaffold414|size169336     33860   39349  (128821) C rnd-5_family-1745                                       Unknown             (2223)   5990     509 128791  
  1965    2.8  0.7  0.6  scaffold414|size169336     39375   41386  (126784) + (TA)n                                                   Simple_repeat            1   2014     (0) 128792  
  1162   17.9  3.0 13.3  scaffold414|size169336     41387   41783  (126387) + scaffold5|size2025720_(dbseq-nr_679)_[1273151,1286701]  LTR/Gypsy              424    783 (12768) 128793  
   686   18.5  2.8 14.6  scaffold414|size169336     41590   41880  (126290) C scaffold3|size1191850_(dbseq-nr_493)_[349346,364513]    LTR/Copia           (6532)   8636    8376 128794 *
   338   19.7  7.0 15.8  scaffold414|size169336     41841   41886  (126284) + scaffold5|size2025720_(dbseq-nr_679)_[1273151,1286701]  LTR/Gypsy              752    935 (12616) 128793 *
   371   20.1  2.0  9.1  scaffold414|size169336     41887   42039  (126131) C scaffold3|size1191850_(dbseq-nr_493)_[349346,364513]    LTR/Copia           (6532)   8636    8508 128795  
   332   12.5  0.0  3.6  scaffold414|size169336     42138   42195  (125975) + scaffold5|size2025720_(dbseq-nr_679)_[1273151,1286701]  LTR/Gypsy              951   1006 (12545) 128793  
  4556   11.6  3.2  2.8  scaffold414|size169336     42197   43582  (124588) C rnd-1_family-2                                          Unknown                (1)   1378       1 128796  
    16   21.5  3.9  3.9  scaffold414|size169336     43595   43646  (124524) + (TA)n                                                   Simple_repeat            1     52     (0) 128797  
   443   13.1  3.4 16.9  scaffold414|size169336     43691   43837  (124333) C scaffold3|size1191850_(dbseq-nr_493)_[349346,364513]    LTR/Copia          (12412)   2756    2627 128798  
   266   10.5  0.0  0.0  scaffold414|size169336     43840   43877  (124293) C scaffold56|size883888_(dbseq-nr_105)_[636879,643191]    LTR/Gypsy           (6275)     38       1 128799  
   504   22.1  1.3  9.1  scaffold414|size169336     44219   44372  (123798) C rnd-1_family-1315                                       Unknown              (110)    143       1 128800  
   422   22.1  0.0  0.0  scaffold414|size169336     44374   44468  (123702) + rnd-4_family-338                                        RC/Helitron              1     95  (1816) 128801  
    22   32.1  0.0  0.0  scaffold414|size169336     44474   44542  (123628) + GA-rich                                                 Low_complexity           1     69     (0) 128802  
   881    5.4  3.3  2.6  scaffold414|size169336     44547   45917  (122253) + (AG)n                                                   Simple_repeat            1   1380     (0) 128803  
  2399   21.6  1.3  5.5  scaffold414|size169336     46174   46781  (121389) C genome_2_13648                                          LTR/Copia              (0)    584       1 128804  
  2490   27.9  4.9  3.1  scaffold414|size169336     48394   49482  (118688) C rnd-5_family-294                                        Unknown             (2093)   2590    1483 128805  
   540   22.9 11.4  2.4  scaffold414|size169336     49556   49783  (118387) C genome_11_18930                                         DNA                    (8)    471     224 128806  
   255   21.1  3.9  1.3  scaffold414|size169336     49876   49952  (118218) + genome_3_13440                                          DNA                    238    316     (6) 128807 *
  1750   16.4  7.2  8.4  scaffold414|size169336     49951   50459  (117711) + rnd-4_family-92                                         Unknown                  3    494    (10) 128808  
   562   14.1  0.0  0.0  scaffold414|size169336     50427   50511  (117659) + rnd-5_family-412                                        Unknown                  2     86    (72) 128809 *
  1464   18.8  8.5  1.3  scaffold414|size169336     50512   50877  (117293) + rnd-5_family-413                                        Unknown                624   1015    (10) 128810  
   239    5.9  0.0  5.9  scaffold414|size169336     50950   50985  (117185) C rnd-4_family-92                                         Unknown              (459)     45      12 128811  
    13   16.9  3.0  0.0  scaffold414|size169336     51428   51460  (116710) + (TACCA)n                                                Simple_repeat            1     34     (0) 128812  
    14   26.7  5.5  1.3  scaffold414|size169336     51853   51925  (116245) + (CGTCCCG)n                                              Simple_repeat            1     76     (0) 128813  
    13   28.9  0.0  0.0  scaffold414|size169336     52000   52039  (116131) + (CGG)n                                                  Simple_repeat            1     40     (0) 128814  
    12    5.6  0.0  0.0  scaffold414|size169336     53424   53442  (114728) + (ATG)n                                                  Simple_repeat            1     19     (0) 128815  
   283   28.5  7.9  7.4  scaffold414|size169336     55818   56033  (112137) C scaffold70|size833590_(dbseq-nr_219)_[486956,495640]    LTR/Copia            (431)   8254    8038 128816  
   291   29.7  9.7  0.0  scaffold414|size169336     57132   57276  (110894) + genome_7_97590-9]4                                      Unspecified            970   1128    (95) 128817  
   257   28.1 19.5  1.2  scaffold414|size169336     57147   57351  (110819) C genome_6_19263                                          LTR/Copia           (1385)    243       2 128818 *
  1217   26.8  2.2  4.7  scaffold414|size169336     62063   62563  (105607) C rnd-1_family-492                                        Unknown               (11)    885     397 128819  
  1698   21.8  5.4  3.8  scaffold414|size169336     62569   63012  (105158) + rnd-4_family-32                                         Unknown                  1    451     (3) 128820  
   483   23.1  0.0  0.0  scaffold414|size169336     63207   63314  (104856) C rnd-1_family-492                                        Unknown              (706)    190      83 128819  
   569   28.3  9.5  5.1  scaffold414|size169336     63687   64140  (104030) + rnd-1_family-438                                        Unknown               2389   2861   (162) 128821  
    23   14.4  2.2  0.0  scaffold414|size169336     64424   64469  (103701) + (AACA)n                                                 Simple_repeat            1     47     (0) 128822  
   504   32.8  3.4  2.5  scaffold414|size169336     65922   66275  (101895) + rnd-1_family-693                                        Unknown                 48    404   (102) 128823  
   338   28.5  4.9  6.6  scaffold414|size169336     67357   67724  (100446) + rnd-1_family-363                                        Unknown                 31    392   (175) 128824  
   309   25.0  1.0  4.0  scaffold414|size169336     67878   67981  (100189) C rnd-1_family-826                                        Unknown               (41)    250     150 128825  
   253   29.5  7.1  4.2  scaffold414|size169336     68130   68313   (99857) C rnd-5_family-1014                                       Unknown             (1181)    841     653 128826  
  2330    4.0  0.3  7.6  scaffold414|size169336     68361   68686   (99484) C scaffold117|size307802_(dbseq-nr_563)_[288603,295017]   LTR/Gypsy              (0)   6415    6112 128827 *
  5414    5.9  5.2  0.1  scaffold414|size169336     68670   69363   (98807) C scaffold64|size1002091_(dbseq-nr_604)_[196390,202831]   LTR/Gypsy            (369)   6073    5345 128828 *
  8056    5.2  0.9  0.0  scaffold414|size169336     69362   70336   (97834) C scaffold64|size1002091_(dbseq-nr_604)_[196390,202831]   LTR/Gypsy           (1204)   5238    4255 128828  
 22479    5.3  4.4  0.2  scaffold414|size169336     70337   73223   (94947) C scaffold434|size123093_(dbseq-nr_175)_[52641,59321]     LTR/Gypsy           (3083)   3598     593 128829  
  3618   10.7  0.6  0.0  scaffold414|size169336     73213   73698   (94472) C scaffold325|size289884_(dbseq-nr_572)_[65301,71739]     LTR/Gypsy           (5361)   1078     590 128830 *
  3739   10.6  0.0  0.0  scaffold414|size169336     73688   74176   (93994) C scaffold325|size289884_(dbseq-nr_572)_[65301,71739]     LTR/Gypsy           (5361)   1078     590 128830  
  5383    6.6  3.2  0.6  scaffold414|size169336     74189   74878   (93292) C scaffold117|size307802_(dbseq-nr_563)_[288603,295017]   LTR/Gypsy           (5707)    708       1 128831  
    13   12.8  5.6  2.7  scaffold414|size169336     75329   75364   (92806) + (ATT)n                                                  Simple_repeat            1     37     (0) 128832  
    13   21.3  2.6  0.0  scaffold414|size169336     75628   75665   (92505) + (TGGTTG)n                                               Simple_repeat            1     39     (0) 128833  
   341   28.7  2.3  2.3  scaffold414|size169336     75686   75817   (92353) + genome_1_3367                                           DNA                     50    181   (303) 128834 *
   438   24.1  1.9  0.0  scaffold414|size169336     75764   75871   (92299) + rnd-5_family-4502                                       Unknown                  4    113   (211) 128835  
   532    8.8  0.0  0.0  scaffold414|size169336     75897   75964   (92206) + rnd-5_family-235                                        Unknown                646    713     (0) 128836  
   303   22.6  0.0  2.8  scaffold414|size169336     75966   76038   (92132) + rnd-5_family-4502                                       Unknown                251    321     (3) 128835  
    12   13.9  0.0  0.0  scaffold414|size169336     78337   78360   (89810) + (GGC)n                                                  Simple_repeat            1     24     (0) 128837  
  1579    4.2 17.2  0.0  scaffold414|size169336     80708   81068   (87102) C genome_2_20801                                          DNA                    (0)    423       1 128838  
  1770   14.6 18.4  0.7  scaffold414|size169336     81163   81527   (86643) C genome_9_1663                                           DNA                    (2)    429       1 128839  
   467   30.0  3.3  1.6  scaffold414|size169336     81835   82018   (86152) C genome_9_1663                                           DNA                  (124)    307     122 128840  
   227   19.4  3.2  0.0  scaffold414|size169336     86540   86601   (81569) C genome_7_4584                                           DNA                  (112)    308     245 128841  
   459   18.4  0.0  2.3  scaffold414|size169336     86608   86696   (81474) + genome_1_22152                                          DNA                      1     87   (378) 128842  
   379   12.7  0.0  0.0  scaffold414|size169336     86686   86748   (81422) + rnd-5_family-3908                                       Unknown                  2     64   (108) 128843 *
   490   20.6 21.6  1.5  scaffold414|size169336     86788   87009   (81161) C genome_7_4419                                           DNA                  (166)    349      84 128844  
  1101   30.6  6.4  4.2  scaffold414|size169336     87188   87870   (80300) C genome_11_20665                                         DNA                  (273)   1031     334 128845  
 15863    1.0  0.0  0.2  scaffold414|size169336     88021   89744   (78426) + genome_10_17896                                         DNA                      1   1720     (0) 128846  
   247   23.6  0.0  1.8  scaffold414|size169336     89767   89822   (78348) C genome_7_14113                                          DNA                  (197)     55       1 128847  
 14584    6.3  1.1  1.5  scaffold414|size169336     90142   92061   (76109) + scaffold60|size524837_(dbseq-nr_150)_[42263,48465]      LTR                   4290   6203     (0) 128848  
    38   32.0  1.6  3.7  scaffold414|size169336     93547   93740   (74430) + (TTG)n                                                  Simple_repeat            1    190     (0) 128849  
    15   15.3  0.0  0.0  scaffold414|size169336     94346   94408   (73762) + (TCT)n                                                  Simple_repeat            1     63     (0) 128850  
  1556   17.9  0.0  0.3  scaffold414|size169336     96604   96917   (71253) C rnd-1_family-1015                                       DNA/Ginger           (184)    319       7 128851  
  2048   18.7  0.2  0.5  scaffold414|size169336     97347   97765   (70405) C rnd-1_family-994                                        DNA/Ginger             (1)    418       1 128852  
   703   21.8  6.8  2.3  scaffold414|size169336     98600   98806   (69364) + rnd-5_family-756                                        Unknown                 92    307     (0) 128853  
  1042   20.5  2.9  3.6  scaffold414|size169336     98809   99086   (69084) + rnd-1_family-1112                                       Unknown                 14    289    (25) 128854  
  1104   20.3  1.6  6.1  scaffold414|size169336     99170   99479   (68691) C genome_12_11158                                         DNA/CMC-EnSpm        (403)    297       1 128855 *
  1566   15.5  0.0  2.2  scaffold414|size169336     99204   99487   (68683) + genome_10_89                                            DNA                    373    650     (0) 128856  
   798    8.5  4.1  3.3  scaffold414|size169336     99526   99646   (68524) C rnd-1_family-59                                         Unknown               (15)    122       1 128857  
   810   18.6  5.6 13.1  scaffold414|size169336     99661  100072   (68098) + rnd-1_family-75                                         Unknown                  1    657   (738) 128858  
   742   21.4  5.0  5.2  scaffold414|size169336    100086  100478   (67692) + rnd-1_family-75                                         Unknown                304    887   (508) 128859  
    17   27.8  2.5  3.9  scaffold414|size169336    100617  100695   (67475) + (TGT)n                                                  Simple_repeat            1     78     (0) 128860  
   524   23.8  2.7  8.1  scaffold414|size169336    101119  101379   (66791) + rnd-1_family-75                                         Unknown               1078   1325    (70) 128859  
   233   23.2  4.7  3.5  scaffold414|size169336    101319  101403   (66767) C rnd-5_family-1001                                       Unknown              (725)    442     357 128861 *
 14053   19.3  2.5  2.6  scaffold414|size169336    102030  105295   (62875) + rnd-1_family-390                                        Unknown                  9   3269    (23) 128862  
    24   13.6  0.0  0.0  scaffold414|size169336    105338  105378   (62792) + (GAT)n                                                  Simple_repeat            1     41     (0) 128863  
  8947   14.7  3.3  0.6  scaffold414|size169336    105389  107014   (61156) C rnd-1_family-231                                        Unknown             (1553)   3605    1936 128864  
   482   20.1  4.5  3.2  scaffold414|size169336    107155  107308   (60862) C rnd-1_family-231                                        Unknown             (3900)   1258    1103 128864  
  6669   15.3  4.3  5.1  scaffold414|size169336    107432  108862   (59308) C rnd-1_family-231                                        Unknown             (3369)   1789     370 128865  
 30802    9.2  1.7  0.2  scaffold414|size169336    108863  115515   (52655) C rnd-4_family-169                                        RC/Helitron         (2078)   6175     987 128866  
  1412   21.9  1.5  8.6  scaffold414|size169336    115517  115991   (52179) + genome_10_17896                                         DNA                      1    444  (1276) 128867  
  1101   23.8  0.0  0.4  scaffold414|size169336    117069  117342   (50828) + rnd-5_family-2454                                       DNA/PIF-Harbinger        1    273  (1538) 128868  
  5396   23.2  1.3  2.0  scaffold414|size169336    117513  118935   (49235) + rnd-5_family-2454                                       DNA/PIF-Harbinger      384   1796    (15) 128869  
    12   14.1  0.0  8.8  scaffold414|size169336    118944  118980   (49190) + (TCT)n                                                  Simple_repeat            1     34     (0) 128870  
   449   19.4  1.0  1.0  scaffold414|size169336    118982  119085   (49085) + rnd-5_family-644                                        Unknown                 40    143    (15) 128871  
  1401   17.5  1.1  0.0  scaffold414|size169336    119113  119375   (48795) + rnd-1_family-1227                                       Unknown                 15    280     (0) 128872  
  1224   13.4  0.5  0.9  scaffold414|size169336    119418  119628   (48542) + genome_10_17896                                         DNA                   1511   1720     (0) 128873  
  2601   19.0  0.7  1.6  scaffold414|size169336    119629  120178   (47992) + rnd-1_family-182                                        Unknown                 27    571     (1) 128874  
  1641   23.5  7.4  8.4  scaffold414|size169336    119852  121132   (47038) C rnd-4_family-169                                        RC/Helitron         (6679)   1574      81 128875 *
  1407   14.2  3.7  8.0  scaffold414|size169336    120966  121516   (46654) + rnd-1_family-73                                         Unknown                  1    575   (434) 128876 *
  2628   11.4  2.2 11.0  scaffold414|size169336    121243  121824   (46346) C rnd-1_family-31                                         Unknown               (34)    536       1 128877  
   395   21.0  3.0  4.9  scaffold414|size169336    121681  121845   (46325) C rnd-4_family-169                                        RC/Helitron         (8007)    246      85 128878 *
   279    7.1  0.0  0.0  scaffold414|size169336    121863  121904   (46266) + rnd-1_family-117                                        Unknown                  2     43    (19) 128879  
  1388    4.2  0.8  1.2  scaffold414|size169336    121906  122119   (46051) + rnd-1_family-73                                         Unknown                  3    210   (327) 128880 *
  2648   12.3  1.9 10.4  scaffold414|size169336    122001  122581   (45589) C rnd-1_family-31                                         Unknown               (34)    536       1 128881  
  1828   10.2  3.5 15.4  scaffold414|size169336    122252  122656   (45514) + rnd-1_family-30                                         Unknown                214    576     (1) 128882 *
   457   24.1  0.0  0.9  scaffold414|size169336    122647  122755   (45415) + genome_2_5130                                           DNA                    318    425   (140) 128883 *
   235   29.1  8.4  1.3  scaffold414|size169336    122670  122812   (45358) + rnd-1_family-86                                         Unknown                628    780    (46) 128884 *
 14164    5.1  3.5  1.4  scaffold414|size169336    122703  124858   (43312) C rnd-1_family-263                                        Unknown                (0)   2268       1 128885  
   250    0.0  0.0 13.5  scaffold414|size169336    124871  124912   (43258) + rnd-1_family-1270                                       Unknown                  1     37    (41) 128886  
  3117    6.1  7.1  2.4  scaffold414|size169336    127843  128280   (39890) + genome_2_12470                                          DNA                      1    458     (0) 128887  
    14   16.1  0.0  0.0  scaffold414|size169336    129725  129752   (38418) + (AGC)n                                                  Simple_repeat            1     28     (0) 128888  
  1023   17.6  0.0  0.0  scaffold414|size169336    130353  130522   (37648) C rnd-1_family-345                                        Unknown                (0)    175       6 128889  
  1059   20.7  1.6  0.4  scaffold414|size169336    130824  131070   (37100) + genome_7_14113                                          DNA                      1    250     (2) 128890  
   282   16.3  0.0  0.0  scaffold414|size169336    131029  131077   (37093) C genome_1_1584                                           DNA                  (718)    105      57 128891 *
   241   25.7  2.7  4.6  scaffold414|size169336    131146  131255   (36915) C rnd-5_family-2393                                       Unknown              (158)    261     154 128892 *
   273   18.1  5.8  4.5  scaffold414|size169336    131178  131264   (36906) + rnd-5_family-4906                                       Unknown                359    446   (147) 128893  
   534   26.6  4.7  2.3  scaffold414|size169336    131315  131542   (36628) + genome_8_432                                            DNA                    489    708   (226) 128894  
  1326   16.2  0.4  0.4  scaffold414|size169336    131561  131801   (36369) C genome_7_14113                                          DNA                    (0)    252      12 128895  
   295   13.3  0.0  0.0  scaffold414|size169336    131768  131812   (36358) C genome_7_16385                                          DNA                  (397)     45       1 128896 *
   249   20.7  4.7 14.3  scaffold414|size169336    131855  131961   (36209) + rnd-5_family-4906                                       Unknown                452    549    (44) 128893 *
   311   22.1  1.0 11.4  scaffold414|size169336    131872  131968   (36202) C rnd-5_family-2393                                       Unknown              (301)    118      31 128892  
   424   25.9  5.5  6.0  scaffold414|size169336    132603  132803   (35367) + scaffold312|size187761_(dbseq-nr_665)_[118269,124269]   LTR/Gypsy              201    400  (5601) 128897  
   261   30.5  5.7  0.0  scaffold414|size169336    132912  133016   (35154) C rnd-1_family-341                                        LTR/Copia            (379)    308     198 128898  
   288   24.1  2.6  3.5  scaffold414|size169336    133512  133627   (34543) + rnd-3_family-180                                        Unknown                314    428    (32) 128899  
    29   18.4  0.8  1.6  scaffold414|size169336    133683  133745   (34425) + GA-rich                                                 Low_complexity           1     62     (0) 128900  
   321   23.4  2.0 13.5  scaffold414|size169336    137343  137490   (30680) C rnd-5_family-750                                        Unknown                (2)    413     281 128901  
   668   33.4  7.5  3.2  scaffold414|size169336    138670  139443   (28727) C rnd-1_family-958                                        Unknown              (719)    848      43 128902  
  1098   12.3 17.4  1.1  scaffold414|size169336    140476  140705   (27465) + genome_1_8676                                           DNA                      1    267     (0) 128903  
   261   27.6  8.5  0.9  scaffold414|size169336    140758  140863   (27307) C rnd-5_family-750                                        Unknown              (202)    213     100 128901  
   291   23.2  3.4  3.4  scaffold414|size169336    140938  141026   (27144) C rnd-5_family-750                                        Unknown              (326)     89       1 128901  
   334   19.8  4.2  5.3  scaffold414|size169336    141113  141208   (26962) + genome_1_3367                                           DNA                      2     96   (388) 128904  
   229    7.1  0.0  0.0  scaffold414|size169336    141240  141267   (26903) + genome_3_13440                                          DNA                     10     37   (285) 128905  
   297   24.9  2.3  4.0  scaffold414|size169336    143979  144093   (24077) + scaffold167|size363885_(dbseq-nr_215)_[33124,39563]     LTR/Gypsy             2569   2662  (3778) 128906  
   287   31.2  2.6  3.1  scaffold414|size169336    143992  144183   (23987) C scaffold14|size2522936_(dbseq-nr_238)_[1322522,1328710] LTR                 (2386)   3803    3613 128907 *
    14   12.5  0.0  0.0  scaffold414|size169336    150326  150351   (17819) + (CAT)n                                                  Simple_repeat            1     26     (0) 128908  
    19   25.8  0.0  0.0  scaffold414|size169336    150352  150378   (17792) + (AACATC)n                                               Simple_repeat            3     55     (0) 128909  
    17    0.0  0.0  4.2  scaffold414|size169336    152125  152149   (16021) + (AGA)n                                                  Simple_repeat            1     24     (0) 128910  
  2063    7.6  7.4  3.1  scaffold414|size169336    154275  154530   (13640) + rnd-1_family-105                                        LINE/L1-Tx1              4    273  (1431) 128911  
    28    0.0  0.0  0.0  scaffold414|size169336    154531  154557   (13613) + (GAGC)n                                                 Simple_repeat            1     27     (0) 128912  
  2063    7.6  7.4  3.1  scaffold414|size169336    154558  154638   (13532) + rnd-1_family-105                                        LINE/L1-Tx1            274    354  (1350) 128911  
   653   13.5  0.0  0.0  scaffold414|size169336    154639  154734   (13436) + genome_11_9683                                          DNA                      1     96   (360) 128913  
   332    8.6  3.5  0.0  scaffold414|size169336    154742  154799   (13371) + rnd-5_family-2472                                       Unknown                  7     66    (11) 128914 *
  3130   10.3  0.1  0.4  scaffold414|size169336    154791  155548   (12622) C rnd-1_family-671                                        Unknown                (0)   1071       1 128915  
  2273   12.7  0.5  0.5  scaffold414|size169336    156296  156676   (11494) + rnd-1_family-607                                        Unknown                  4    384   (708) 128916 *
  4207   12.8  0.0  0.7  scaffold414|size169336    156444  156685   (11485) C rnd-1_family-1082                                       Unknown              (441)    630     400 128915  
  1971   20.1  4.4  8.3  scaffold414|size169336    156686  157321   (10849) + rnd-1_family-607                                        Unknown                470   1082    (10) 128917  
  4207   12.8  0.0  0.7  scaffold414|size169336    157322  157736   (10434) C rnd-1_family-1082                                       Unknown              (441)    399       1 128915  
    12   22.5  2.3  2.3  scaffold414|size169336    157739  157781   (10389) + (GTTTGT)n                                               Simple_repeat            1     43     (0) 128918  
   600   25.5 10.8  1.6  scaffold414|size169336    157788  158082   (10088) + rnd-5_family-413                                        Unknown                  3    324   (701) 128919  
  1578   19.5  0.9  2.8  scaffold414|size169336    158083  158415    (9755) + genome_11_9683                                          DNA                    130    456     (0) 128920  
  3354   10.4  5.6  2.2  scaffold414|size169336    158419  158990    (9180) + rnd-1_family-115                                        LINE/L1-Tx1             63    653  (1041) 128921  
   468   23.7  2.5  0.0  scaffold414|size169336    159265  159382    (8788) + rnd-1_family-1299                                       Unknown                136    256     (5) 128922  
 17049    6.8  2.5  1.0  scaffold414|size169336    159384  161670    (6500) C scaffold17|size542218_(dbseq-nr_435)_[51622,58091]      LTR/Gypsy              (0)   6470    4151 128923  
  1806   11.8  8.4  1.1  scaffold414|size169336    161671  162004    (6166) + genome_12_19227                                         DNA                      1    358   (427) 128924  
    19   14.8  8.2  4.0  scaffold414|size169336    162269  162341    (5829) + (CAATCAA)n                                              Simple_repeat            1     76     (0) 128925  
  1293   15.2 22.7  0.2  scaffold414|size169336    163133  163476    (4694) + genome_12_19227                                         DNA                    365    785     (0) 128926  
 20287    5.9  1.9  0.2  scaffold414|size169336    163477  165999    (2171) C scaffold7|size730406_(dbseq-nr_160)_[96026,102513]      LTR/Gypsy           (2373)   4308    1601 128927  
  3558   15.4  4.7  8.2  scaffold414|size169336    166001  166786    (1384) C scaffold360|size312727_(dbseq-nr_717)_[58593,65069]     LTR/Gypsy           (5716)    761       1 128928  
   278   28.0  5.2  5.6  scaffold414|size169336    166787  167032    (1138) C rnd-4_family-1649                                       Unknown              (104)    599     355 128929 *
  1063   11.2  3.3  5.3  scaffold414|size169336    166813  167073    (1097) + rnd-1_family-29                                         Unknown                  1    289   (134) 128930  
    13   13.7  2.9  2.9  scaffold414|size169336    167569  167602     (568) + (CTTGC)n                                                Simple_repeat            1     34     (0) 128931  
 34656    0.5  0.2  0.1  scaffold415|size105007         1    3864   (99999) + scaffold70|size833590_(dbseq-nr_219)_[348536,354232]    LTR/Copia             1832   5697     (0) 128932  
  2687    5.5  2.3  0.5  scaffold415|size105007      3878    4263   (99600) + rnd-4_family-212                                        Unknown               1587   1979     (0) 128933  
   249   18.0  3.2  1.6  scaffold415|size105007      4244    4305   (99558) + rnd-2_family-88                                         Unknown                374    436   (573) 128934 *
   523    6.5  6.3  3.1  scaffold415|size105007      4268    4362   (99501) C rnd-1_family-130                                        Unknown                (0)    106       9 128935  
  4406    3.2  0.4  1.7  scaffold415|size105007      5292    5950   (97913) + rnd-1_family-1056                                       Unknown                  1    547     (0) 128936  
 18933    5.4  0.5  0.1  scaffold415|size105007      6014    8562   (95301) + rnd-1_family-234                                        LTR/Copia                1   2356     (0) 128937  
  4243   22.8  3.4  2.9  scaffold415|size105007      8563    9841   (94022) + rnd-1_family-505                                        Unknown                748   2032     (0) 128938  
    20   33.9  0.0  0.0  scaffold415|size105007      9982   10062   (93801) + (TGATGA)n                                               Simple_repeat            1     81     (0) 128939  
  1462   23.2  3.2  2.5  scaffold415|size105007     10232   10673   (93190) C rnd-1_family-568                                        Unknown                (2)   1419     975 128940 *
  2515   12.2  2.8  0.7  scaffold415|size105007     10668   11103   (92760) C rnd-1_family-231                                        Unknown             (2837)   2321    1877 128941 *
  2516   14.7 10.8  0.0  scaffold415|size105007     11084   11627   (92236) C rnd-1_family-185                                        Unknown               (94)    603       1 128942 *
  3356   17.5  9.5  9.1  scaffold415|size105007     11266   12094   (91769) C rnd-4_family-169                                        RC/Helitron         (6698)   1555     588 128943  
   589   22.1  6.1 13.3  scaffold415|size105007     12095   12423   (91440) + rnd-1_family-63                                         Unknown                112    419   (250) 128944  
  3356   17.5  9.5  9.1  scaffold415|size105007     12424   12829   (91034) C rnd-4_family-169                                        RC/Helitron         (7666)    587     114 128943  
  1485    8.9  1.7  2.1  scaffold415|size105007     12830   13069   (90794) C rnd-1_family-67                                         Unknown              (302)    241       3 128945  
  3356   17.5  9.5  9.1  scaffold415|size105007     13070   13129   (90734) C rnd-4_family-169                                        RC/Helitron         (6698)    113      40 128943  
  1412    7.0  6.5  0.4  scaffold415|size105007     13133   13361   (90502) + rnd-1_family-84                                         Unknown                411    653     (1) 128946 *
  3053    3.6  2.5  2.0  scaffold415|size105007     13360   13759   (90104) + rnd-1_family-105                                        LINE/L1-Tx1            549    950   (754) 128947  
   523    3.2  0.0  0.0  scaffold415|size105007     13759   13820   (90043) + genome_2_19542                                          DNA                     24     85   (635) 128948 *
  5796    6.1  2.3  0.5  scaffold415|size105007     13828   14607   (89256) C genome_3_21042                                          DNA                    (0)    794       1 128949  
   415    5.8  0.0  0.0  scaffold415|size105007     14608   14659   (89204) C genome_5_12790                                          DNA                    (3)   1566    1515 128950  
  4905    3.7  4.3  0.0  scaffold415|size105007     14660   15281   (88582) C genome_5_12790                                          DNA                  (920)    649       1 128951  
  1312   12.1 17.6  2.2  scaffold415|size105007     15282   15560   (88303) + genome_2_19542                                          DNA                     83    403   (317) 128952  
   933    6.5  5.8  0.0  scaffold415|size105007     15547   15685   (88178) + genome_2_112380-9]2                                     Unspecified            365    511   (161) 128953 *
   567   15.5  0.0  1.0  scaffold415|size105007     15690   15787   (88076) + genome_1_15599                                          DNA                      2     98  (1173) 128954  
  1645   10.5  0.8  0.8  scaffold415|size105007     15800   16040   (87823) + genome_11_152310                                        DNA                      1    241   (178) 128955  
  2272    8.3 10.7  0.0  scaffold415|size105007     16041   16403   (87460) C genome_9_21658                                          DNA                    (0)    765     364 128956  
  3522    5.7  7.0  5.0  scaffold415|size105007     16404   16956   (86907) + genome_6_8638                                           LTR/Gypsy                1    564     (0) 128957  
  2276    8.9  4.0  0.3  scaffold415|size105007     16957   17305   (86558) C genome_9_21658                                          DNA                  (394)    371      10 128956  
   852   13.5  1.5  0.0  scaffold415|size105007     17304   17434   (86429) + genome_11_152310                                        DNA                    259    391    (28) 128958 *
  1797    7.8  2.3  3.8  scaffold415|size105007     17435   18716   (85147) + (CA)n                                                   Simple_repeat            1   1272     (0) 128959  
  2028    6.4  0.0  0.0  scaffold415|size105007     19032   19281   (84582) + rnd-1_family-850                                        LINE/CRE-II              1    250     (1) 128960  
  1797    7.8  2.3  3.8  scaffold415|size105007     19282   20869   (82994) + (CA)n                                                   Simple_repeat            2   1578     (0) 128961  
   398   26.7  2.9  1.4  scaffold415|size105007     21068   21204   (82659) C rnd-5_family-1141                                       Unknown               (63)    936     798 128962  
   600   11.2  2.0  1.0  scaffold415|size105007     21232   21330   (82533) + rnd-4_family-161                                        Unknown                  1    100  (1387) 128963 *
  1518   10.8  1.7  2.1  scaffold415|size105007     21313   21549   (82314) + rnd-4_family-161                                        Unknown                305    540   (947) 128963  
   522    5.9  0.0  0.0  scaffold415|size105007     21550   21617   (82246) C rnd-1_family-91                                         Unknown                (1)     68       1 128964  
   501   18.2  3.7  3.0  scaffold415|size105007     21632   21795   (82068) + rnd-1_family-85                                         Unknown                 48    212    (29) 128965 *
  3241    5.5  0.9 12.3  scaffold415|size105007     21651   22191   (81672) C rnd-1_family-25                                         Unknown               (46)    486       1 128966  
   326   23.4  3.1  2.1  scaffold415|size105007     22190   22285   (81578) + rnd-1_family-394                                        Unknown                  3     99     (6) 128967 *
   243   13.4  1.3 13.0  scaffold415|size105007     22231   22297   (81566) C rnd-1_family-244                                        Unknown                (4)    109      51 128968 *
   242   26.1 10.0  2.9  scaffold415|size105007     22298   22427   (81436) C genome_2_21040                                          DNA                    (0)    530     392 128969  
   522   30.6  5.0  5.5  scaffold415|size105007     22711   22931   (80932) C genome_2_21040                                          DNA                  (310)    220       1 128969  
  1277   13.3  2.4  0.8  scaffold415|size105007     22937   23186   (80677) C rnd-4_family-169                                        RC/Helitron         (7961)    292      39 128970  
   406   22.0 14.7  8.3  scaffold415|size105007     24534   24920   (78943) + scaffold5|size2025720_(dbseq-nr_679)_[1055228,1063854]  LTR/Copia               51    460  (8167) 128971  
   684   31.8  3.8  1.7  scaffold415|size105007     25443   25788   (78075) C rnd-5_family-2391                                       Unknown               (97)    681     329 128972 *
   859   35.1  2.2  1.7  scaffold415|size105007     25737   26317   (77546) + scaffold5|size2025720_(dbseq-nr_679)_[1055228,1063854]  LTR/Copia             1372   1955  (6672) 128973  
  5387    1.9  0.5  0.0  scaffold415|size105007     26318   26931   (76932) C scaffold544|size98996_(dbseq-nr_619)_[60523,66599]      LTR                    (0)   6077    5461 128974  
  4539    2.6  0.6  0.2  scaffold415|size105007     26915   27448   (76415) C scaffold232|size263335_(dbseq-nr_84)_[203556,209664]    LTR                 (5589)    520       1 128975 *
  2142   26.9  4.5  1.3  scaffold415|size105007     27449   28141   (75722) + scaffold5|size2025720_(dbseq-nr_679)_[1055228,1063854]  LTR/Copia             1951   2665  (5962) 128973  
   568   24.8  0.7  2.9  scaffold415|size105007     28228   28368   (75495) + scaffold5|size2025720_(dbseq-nr_679)_[1055228,1063854]  LTR/Copia             2755   2892  (5735) 128973  
   315   30.7  2.1  3.2  scaffold415|size105007     29848   30039   (73824) + rnd-1_family-195                                        DNA/hAT-Tag1          1407   1596  (1513) 128976  
  2505   27.6  2.8  4.0  scaffold415|size105007     30341   31539   (72324) + rnd-1_family-195                                        DNA/hAT-Tag1          1905   3088    (21) 128977  
  2099   27.3  3.6  3.6  scaffold415|size105007     31819   32896   (70967) C rnd-1_family-340                                        Unknown               (44)   1091      14 128978  
   891   29.2  3.5  4.2  scaffold415|size105007     32468   32949   (70914) + rnd-1_family-584                                        Unknown                 51    529   (269) 128979 *
   257   27.6  0.8  5.0  scaffold415|size105007     33243   33368   (70495) + scaffold3|size1191850_(dbseq-nr_493)_[349346,364513]    LTR/Copia             9433   9553  (5615) 128980  
  4967   29.0  1.9  2.3  scaffold415|size105007     34527   36254   (67609) + scaffold5|size2025720_(dbseq-nr_679)_[1055228,1063854]  LTR/Copia             4290   6009  (2618) 128981  
 14228    7.2  1.4  0.8  scaffold415|size105007     36426   38994   (64869) + scaffold170|size558746_(dbseq-nr_246)_[277812,288266]   LTR/Gypsy             1683   4629  (5826) 128982  
  4559   28.6  4.0  3.2  scaffold415|size105007     39090   41585   (62278) + scaffold5|size2025720_(dbseq-nr_679)_[1055228,1063854]  LTR/Copia             6229   8627     (0) 128981  
  2470   14.8  0.0  0.0  scaffold415|size105007     42389   42760   (61103) + genome_3_18267                                          DNA                      1    372    (67) 128983  
 15507   22.3  3.4  1.8  scaffold415|size105007     42959   47321   (56542) + scaffold48|size790669_(dbseq-nr_312)_[447640,453418]    LTR/Copia              178   4608  (1171) 128984  
    24    3.6  0.0  0.0  scaffold415|size105007     47327   47355   (56508) + (C)n                                                    Simple_repeat            1     29     (0) 128985  
 15088   15.0  1.1  1.3  scaffold415|size105007     47357   51394   (52469) + rnd-1_family-179                                        Unknown                  3   3521     (0) 128986  
  7836   12.3  3.1  1.9  scaffold415|size105007     51372   52637   (51226) + rnd-1_family-362                                        Unknown                  1   1280   (927) 128987 *
 17229    7.2  1.6  0.8  scaffold415|size105007     51572   54977   (48886) C rnd-1_family-288                                        Unknown                (0)   2366       1 128988  
  2845    7.2  3.0  0.0  scaffold415|size105007     54895   55295   (48568) + rnd-1_family-651                                        Unknown                  1    413     (0) 128989 *
  7253   15.6  2.7  2.9  scaffold415|size105007     55050   56556   (47307) C rnd-1_family-699                                        Unknown                (1)   3265    1762 128990  
 27947    6.3  0.7  1.1  scaffold415|size105007     56557   61695   (42168) + scaffold312|size187761_(dbseq-nr_665)_[13588,18807]     LTR                      1   5220     (0) 128991  
  4432   24.9  6.7  2.7  scaffold415|size105007     61696   63386   (40477) C rnd-1_family-498                                        Unknown             (1711)   2585     830 128992  
  1294    2.0  2.0  0.0  scaffold415|size105007     63402   63550   (40313) C rnd-5_family-279                                        Unknown                (0)    330     179 128993 *
 37503    9.2  1.5  0.3  scaffold415|size105007     63549   68850   (35013) C rnd-1_family-260                                        Unknown                (0)   5362       1 128994  
  2426    1.1  4.4  0.4  scaffold415|size105007     68850   68900   (34963) + rnd-1_family-95                                         Unknown                  1     58   (231) 128995 *
  1068    0.8  3.1  0.0  scaffold415|size105007     68901   69028   (34835) C rnd-1_family-92                                         Unknown                (0)    415     284 128996  
  2426    1.1  4.4  0.4  scaffold415|size105007     69029   69075   (34788) + rnd-1_family-95                                         Unknown                 59    111   (178) 128995  
  1317    1.8  1.8  1.2  scaffold415|size105007     69076   69241   (34622) C rnd-1_family-92                                         Unknown                (0)    415     249 128997  
  2426    1.1  4.4  0.4  scaffold415|size105007     69242   69392   (34471) + rnd-1_family-95                                         Unknown                112    289     (0) 128995 *
  3056    4.4  0.5  2.1  scaffold415|size105007     69269   69660   (34203) C rnd-1_family-92                                         Unknown                (0)    415      30 128998  
   518    8.9  2.5  0.0  scaffold415|size105007     69651   69729   (34134) C rnd-1_family-92                                         Unknown              (334)     81       1 128999 *
 16471   10.3  2.2  2.0  scaffold415|size105007     69749   72300   (31563) C rnd-1_family-177                                        LTR/Gypsy              (0)   4743    2188 129000  
  5564   15.2  1.5  0.7  scaffold415|size105007     72311   73624   (30239) C rnd-1_family-264                                        DNA/Ginger           (374)   1624       2 129001  
  2837   14.1  2.0  0.4  scaffold415|size105007     74131   74623   (29240) C rnd-1_family-638                                        Unknown                (0)    501       1 129002  
  2595   14.5  1.9  5.7  scaffold415|size105007     74490   75021   (28842) C rnd-1_family-264                                        DNA/Ginger          (1485)    513       1 129001 *
  1349   20.5  1.7 12.3  scaffold415|size105007     75037   75458   (28405) + genome_6_9737                                           DNA                    345    726     (0) 129003 *
  2845    5.6  0.3  0.8  scaffold415|size105007     75101   75460   (28403) C genome_12_19227                                         DNA                  (427)    358       1 129004  
  7953    8.1  0.8  0.0  scaffold415|size105007     75461   76529   (27334) C rnd-1_family-177                                        LTR/Gypsy           (3665)   1078       1 129005  
  4303    1.8  0.8  0.2  scaffold415|size105007     76530   77021   (26842) C rnd-1_family-28                                         LTR/Gypsy           (4899)    850     356 129006 *
 11896   12.1  3.2  1.2  scaffold415|size105007     77009   78857   (25006) + scaffold9|size952703_(dbseq-nr_94)_[283613,290091]      LTR/Gypsy              258   2142  (4337) 129007  
  1902   14.3  0.7  1.0  scaffold415|size105007     78851   79154   (24709) C scaffold133|size826974_(dbseq-nr_519)_[800995,807399]   LTR/Gypsy           (2144)   4261    3959 129008 *
  2708    6.0  0.0  0.3  scaffold415|size105007     79148   79476   (24387) + rnd-1_family-260                                        Unknown               4156   4483   (879) 129009  
 13893    2.8  0.3  0.5  scaffold415|size105007     79477   81108   (22755) + scaffold235|size475901_(dbseq-nr_53)_[187924,193741]    LTR/Copia                1   1629  (4189) 129010 *
 30499    3.5  0.7  0.2  scaffold415|size105007     81096   84734   (19129) + scaffold5|size2025720_(dbseq-nr_679)_[711532,717282]    LTR/Copia             2093   5751     (0) 129011  
  2464    7.9  0.3  0.3  scaffold415|size105007     84735   85053   (18810) + scaffold360|size312727_(dbseq-nr_717)_[58593,65069]     LTR/Gypsy             3824   4142  (2335) 129012  
  2023    8.4  2.0  2.0  scaffold415|size105007     85049   85341   (18522) + scaffold57|size959080_(dbseq-nr_623)_[193678,200055]    LTR/Gypsy             4854   5146  (1232) 129013 *
  4763   15.5  2.5  5.2  scaffold415|size105007     85341   86277   (17586) + scaffold170|size558746_(dbseq-nr_246)_[277812,288266]   LTR/Gypsy             1684   2596  (7859) 129014  
   314   14.0  7.0  0.0  scaffold415|size105007     86316   86372   (17491) C rnd-1_family-928                                        Unknown               (24)     63       3 129015 *
  7522    9.2  2.2  1.5  scaffold415|size105007     86331   87395   (16468) C scaffold57|size959080_(dbseq-nr_623)_[193678,200055]    LTR/Gypsy            (246)   6132    5060 129016 *
 17838   11.1  1.9  1.3  scaffold415|size105007     87392   90041   (13822) C scaffold23|size1082546_(dbseq-nr_250)_[241298,247784]   LTR/Gypsy           (1932)   4555    1774 129017  
  9015   10.1  3.0  1.6  scaffold415|size105007     90012   91325   (12538) C scaffold7|size730406_(dbseq-nr_160)_[96026,102513]      LTR/Gypsy           (4409)   2079     748 129018 *
    86    0.0  0.0  0.0  scaffold415|size105007     91326   91422   (12441) + (TTTC)n                                                 Simple_repeat            1     97     (0) 129019  
   359    6.3  0.0  1.1  scaffold415|size105007     91423   91868   (11995) + (TTCATTTA)n                                             Simple_repeat            1    441     (0) 129020  
    48    0.0  0.0  0.0  scaffold415|size105007     91901   91944   (11919) + (T)n                                                    Simple_repeat            1     44     (0) 129021  
   157    4.0  0.5  2.1  scaffold415|size105007     91997   92185   (11678) + (TTTA)n                                                 Simple_repeat            1    186     (0) 129022  
    12   15.6  3.5  0.0  scaffold415|size105007     92276   92304   (11559) + (TTGT)n                                                 Simple_repeat            1     30     (0) 129023  
    17   16.1  3.9  3.9  scaffold415|size105007     92323   92374   (11489) + (GAGGAGT)n                                              Simple_repeat            1     52     (0) 129024  
   412   19.8  5.7  6.8  scaffold415|size105007     92455   92936   (10927) + (TGAG)n                                                 Simple_repeat            1    506     (0) 129025  
    43    1.5  3.9  6.7  scaffold415|size105007     93264   93340   (10523) + (GTGATTGA)n                                             Simple_repeat            1     75     (0) 129026  
   412   19.8  5.7  6.8  scaffold415|size105007     93423   94151    (9712) + (TGAG)n                                                 Simple_repeat            4    695     (0) 129027  
    23   17.9  0.0  6.6  scaffold415|size105007     97931   97995    (5868) + (ACAGT)n                                                Simple_repeat            1     61     (0) 129028  
   276    4.8  2.3  2.3  scaffold415|size105007     97996   98038    (5825) + rnd-1_family-135                                        Unknown                543    585   (434) 129029 *
   780    9.2  2.1  9.0  scaffold415|size105007     98005   98147    (5716) + rnd-1_family-72                                         Unknown                161    294   (592) 129030  
  1591    2.6  1.0  0.5  scaffold415|size105007     98154   98346    (5517) + genome_2_20801                                          DNA                      1    194   (229) 129031  
  1365    2.5  0.6  0.6  scaffold415|size105007     98351   98513    (5350) + genome_2_20801                                          DNA                    261    423     (0) 129032  
   773    9.1 26.6  0.0  scaffold415|size105007     98515   98566    (5297) + rnd-1_family-30                                         Unknown                131    207   (370) 129033  
    26    0.0  0.0  0.0  scaffold415|size105007     98567   98591    (5272) + (GATCGC)n                                               Simple_repeat            1     25     (0) 129034  
   773    9.1 26.6  0.0  scaffold415|size105007     98592   98692    (5171) + rnd-1_family-30                                         Unknown                208    324   (253) 129033 *
   804    5.7  2.9  0.0  scaffold415|size105007     98596   98700    (5163) C rnd-1_family-70                                         Unknown               (50)    312     205 129035  
   286   11.1  1.8  3.6  scaffold415|size105007     98701   98756    (5107) + rnd-1_family-201                                        Unknown                312    366   (519) 129036 *
   637   17.9 11.1  6.6  scaffold415|size105007     98739   99254    (4609) + rnd-1_family-201                                        Unknown                  1    450   (435) 129037  
   396   18.3  4.4  4.1  scaffold415|size105007     98757   98906    (4957) C rnd-1_family-170                                        Unknown              (551)    221       2 129038 *
   254   23.4  5.5 12.6  scaffold415|size105007     99255   99534    (4329) C rnd-5_family-5494                                       Unknown               (43)    252      26 129039  
   637   17.9 11.1  6.6  scaffold415|size105007     99535   99564    (4299) + rnd-1_family-201                                        Unknown                451    477   (408) 129037  
   230   13.8  6.0  2.9  scaffold415|size105007     99575   99593    (4270) + rnd-2_family-88                                         Unknown                143    185   (824) 129040  
   291    5.1  0.0  0.0  scaffold415|size105007     99594   99632    (4231) C rnd-5_family-5494                                       Unknown              (463)    309     271 129041 *
  1361   10.5  0.7 10.7  scaffold415|size105007     99601   99877    (3986) + rnd-1_family-51                                         Unknown                425    676     (0) 129042  
  1226   16.0  3.0 14.7  scaffold415|size105007     99878   99918    (3945) C rnd-5_family-2086                                       Unknown              (106)    939     628 129043  
   784   11.1  7.5  8.7  scaffold415|size105007     99919   99947    (3916) + rnd-2_family-88                                         Unknown                355    391   (618) 129044  
    29    0.0  0.0  0.0  scaffold415|size105007     99948   99975    (3888) + (ACAAT)n                                                Simple_repeat            1     28     (0) 129045  
  1226   16.0  3.0 14.7  scaffold415|size105007     99976  100022    (3841) C rnd-5_family-2086                                       Unknown              (418)    627     585 129043  
   791   13.2  2.1  5.0  scaffold415|size105007     99989  100132    (3731) C rnd-1_family-26                                         Unknown                (0)    324     185 129046 *
   784   12.5  5.9  9.4  scaffold415|size105007    100023  100175    (3688) + rnd-2_family-88                                         Unknown                161    538   (471) 129044 *
   940   15.7 10.9  1.9  scaffold415|size105007    100132  100378    (3485) C rnd-1_family-31                                         Unknown               (52)    518     250 129047 *
  1604   13.3  5.5  0.6  scaffold415|size105007    100240  100565    (3298) C rnd-1_family-31                                         Unknown              (228)    342       1 129048  
   454    2.4  1.5  0.6  scaffold415|size105007    100568  101042    (2821) + (AGAAGGAGA)n                                            Simple_repeat            1    479     (0) 129049  
  1419   12.4  6.5  9.4  scaffold415|size105007    101043  101090    (2773) + rnd-1_family-30                                         Unknown                532    573     (4) 129050  
  2398   13.3  0.5  6.2  scaffold415|size105007    101167  101590    (2273) C genome_11_523                                           DNA                    (0)    667     267 129051  
  2016   19.6  1.0  0.0  scaffold415|size105007    102254  102645    (1218) + rnd-1_family-1236                                       LTR/Gypsy                1    396     (0) 129052  
   868   16.7  1.9  0.0  scaffold415|size105007    102647  102802    (1061) C rnd-5_family-478                                        Unknown                (0)    178      20 129053  
  6030   15.2  2.1  0.8  scaffold415|size105007    102811  103857       (6) + rnd-1_family-958                                        Unknown                  1   1061   (506) 129054  
   281    7.0  2.3  2.3  scaffold416|size86721          1      44   (86677) C scaffold143|size387940_(dbseq-nr_617)_[124815,131296]   LTR/Gypsy            (454)   6028    5985 129055 *
   519   10.6  0.0  0.0  scaffold416|size86721         27     111   (86610) + rnd-1_family-783                                        Unknown                783    867     (2) 129056  
  3018   10.0  0.2  0.0  scaffold416|size86721        437     857   (85864) C rnd-1_family-506                                        DNA/PiggyBac         (203)    422       1 129057  
  4332    8.3  0.7  0.2  scaffold416|size86721        858    1198   (85523) + rnd-1_family-564                                        Unknown                285    628     (0) 129058  
   565   24.8  6.8  6.4  scaffold416|size86721       1180    1489   (85232) C rnd-1_family-1386                                       Unknown               (41)    311       1 129059 *
  1626    9.6  4.1  2.0  scaffold416|size86721       1520    1763   (84958) C genome_8_12029                                          DNA                   (43)    249       1 129060  
  4677    8.3  1.4  0.2  scaffold416|size86721       1764    2384   (84337) + rnd-5_family-2893                                       Unknown                426   1054     (0) 129061  
  1693   11.9  6.7  1.1  scaffold416|size86721       2404    2657   (84064) + rnd-1_family-1235                                       DNA/Kolobok-T2           1    268     (0) 129062  
   956   18.6  1.8  1.4  scaffold416|size86721       2700    2917   (83804) + genome_5_9467                                           DNA                    258    476     (0) 129063  
   280    7.3  2.4  0.0  scaffold416|size86721       3120    3160   (83561) + genome_4_16607                                          DNA                      1     42   (598) 129064  
   360   10.0  0.0  2.0  scaffold416|size86721       3239    3289   (83432) + rnd-1_family-167                                        Unknown                572    621  (3734) 129065 *
  1586   16.0  1.6  5.4  scaffold416|size86721       3250    3612   (83109) C rnd-5_family-440                                        Unknown                (1)   4237    3888 129066 *
  3964    1.9  0.0  0.5  scaffold416|size86721       3610    4064   (82657) + genome_12_45270-9]2                                     Unspecified              1    439     (0) 129067  
    99    0.0  0.0  0.0  scaffold416|size86721       4105    4191   (82530) + (AAAG)n                                                 Simple_repeat            1     87     (0) 129068  
  4400    7.5  3.4  1.3  scaffold416|size86721       4274    4883   (81838) C rnd-5_family-440                                        Unknown              (408)   3830    3208 129066  
  1040   12.4  2.3  3.3  scaffold416|size86721       4896    5111   (81610) + rnd-1_family-591                                        Unknown                  8    221   (123) 129069 *
  2335   14.2  7.1  0.0  scaffold416|size86721       5082    5462   (81259) + genome_1_5806                                           DNA                    377    784     (0) 129070  
   929   22.4  2.2  2.6  scaffold416|size86721       5112    5158   (81563) C rnd-1_family-396                                        Unknown               (96)    334      99 129071 *
   742   11.1  1.1  1.0  scaffold416|size86721       5464    5593   (81128) + rnd-1_family-663                                        Unknown                488    593     (0) 129072 *
  7250   13.6  3.1  1.1  scaffold416|size86721       5507    6717   (80004) C rnd-1_family-142                                        Unknown                (0)   1235       1 129073  
  1537   11.4  3.6  2.5  scaffold416|size86721       6694    6972   (79749) + rnd-1_family-21                                         Unknown               4730   5011   (901) 129074 *
   229   21.4  8.2  1.1  scaffold416|size86721       6996    7080   (79641) C rnd-1_family-683                                        Unknown               (56)    123      33 129075  
  2606    6.8  2.0  8.2  scaffold416|size86721       7109    7510   (79211) + genome_1_5438                                           DNA                      1    379   (379) 129076  
  2789   20.0  6.9  6.3  scaffold416|size86721       7709    8478   (78243) C genome_12_5761                                          LTR/Gypsy            (760)    830      57 129077  
   703   24.6  2.9  4.7  scaffold416|size86721       8636    8874   (77847) + rnd-1_family-1142                                       Unknown                  9    243     (0) 129078  
   837   31.2  5.5  3.3  scaffold416|size86721       9269   10102   (76619) C rnd-5_family-347                                        Unknown              (123)    925      74 129079  
   734   24.4  1.8  3.2  scaffold416|size86721      10179   10402   (76319) + rnd-1_family-1231                                       DNA/TcMar-Mariner        1    221   (306) 129080  
  1342   21.6  0.7  0.4  scaffold416|size86721      10403   10681   (76040) C genome_3_13960                                          DNA                    (0)    280       1 129081  
   381   34.3  5.5  3.8  scaffold416|size86721      10682   10990   (75731) + rnd-1_family-1231                                       DNA/TcMar-Mariner      214    527     (0) 129082  
  1231   16.1 10.1  4.1  scaffold416|size86721      10991   11252   (75469) + rnd-5_family-961                                        Unknown                455    733     (0) 129083  
   631   16.9  0.8  0.0  scaffold416|size86721      11254   11371   (75350) + rnd-1_family-1149                                       Unknown                  1    119     (8) 129084  
   504   14.0  1.0  3.2  scaffold416|size86721      11294   11389   (75332) C rnd-1_family-916                                        Unknown                (0)    317     224 129085 *
  1664   20.2  0.6  0.0  scaffold416|size86721      11408   11728   (74993) + scaffold170|size558746_(dbseq-nr_246)_[277812,288266]   LTR/Gypsy             1685   2007  (8448) 129086  
   735   18.3  4.4  1.8  scaffold416|size86721      11652   11879   (74842) C rnd-5_family-1816                                       Unknown               (73)    646     227 129087 *
  6204   19.1  4.4  3.1  scaffold416|size86721      11832   13429   (73292) + scaffold170|size558746_(dbseq-nr_246)_[277812,288266]   LTR/Gypsy             2015   4573  (5882) 129086  
  2119   20.0  0.2  1.2  scaffold416|size86721      13473   13882   (72839) + rnd-1_family-932                                        Unknown                208    613     (0) 129088 *
  2351   17.7  1.7  2.8  scaffold416|size86721      13623   14093   (72628) C rnd-1_family-581                                        Unknown                (1)    466       1 129089  
    16   16.9  0.0  0.0  scaffold416|size86721      14215   14247   (72474) + (CTAC)n                                                 Simple_repeat            1     33     (0) 129090  
  2288   16.9  4.6  0.4  scaffold416|size86721      14248   14680   (72041) C genome_5_10029                                          DNA                    (0)    457       7 129091  
  2327   16.2  3.6  0.2  scaffold416|size86721      14700   15120   (71601) + genome_5_5679                                           DNA                      1    435     (0) 129092  
  3897    2.1  0.2  0.0  scaffold416|size86721      15129   15564   (71157) + genome_8_22558                                          DNA                      2    438     (0) 129093  
   305   26.5  2.4  0.0  scaffold416|size86721      15865   15947   (70774) + rnd-5_family-2837                                       Unknown                  1     85   (475) 129094  
   285   22.1  5.9  0.0  scaffold416|size86721      16008   16075   (70646) + rnd-5_family-2837                                       Unknown                216    287   (273) 129094  
   308   19.4  0.9 11.6  scaffold416|size86721      16293   16397   (70324) C rnd-5_family-2974                                       Unknown              (345)    729     635 129095  
   290   26.4  4.1  1.6  scaffold416|size86721      16418   16540   (70181) C rnd-5_family-6276                                       Unknown             (1478)    576     451 129096  
   459   16.7  1.3  0.0  scaffold416|size86721      16682   16759   (69962) C rnd-1_family-1368                                       LTR/Copia            (103)     79       1 129097  
  2782   14.7  5.0  0.2  scaffold416|size86721      17861   18323   (68398) C genome_2_13625                                          DNA                   (20)    485       1 129098  
   382   15.8  0.0  0.0  scaffold416|size86721      18404   18460   (68261) + rnd-5_family-453                                        LTR/Copia                1     57     (0) 129099  
  2148   22.9 11.7  1.1  scaffold416|size86721      18462   19448   (67273) C rnd-1_family-892                                        LTR/Copia              (0)   1094       4 129100  
   564   28.6  4.3 12.2  scaffold416|size86721      19757   20243   (66478) C rnd-1_family-1141                                       LTR/Copia            (928)    598       4 129101  
   710   16.2  0.0  1.7  scaffold416|size86721      20319   20437   (66284) + rnd-5_family-255                                        Unknown                  1    117     (0) 129102  
  1332   30.6  1.7  1.0  scaffold416|size86721      20927   21338   (65383) + rnd-5_family-256                                        Unknown                  9    423     (1) 129103  
  3962   21.7  0.4  1.2  scaffold416|size86721      21347   22175   (64546) + rnd-1_family-1328                                       LTR/Copia                6    827     (0) 129104  
   684   16.2  0.0  0.0  scaffold416|size86721      22180   22296   (64425) + rnd-5_family-405                                        LTR/Copia                1    117   (490) 129105  
   799   17.5  0.0  0.7  scaffold416|size86721      22645   22799   (63922) C scaffold3|size1191850_(dbseq-nr_493)_[349346,364513]    LTR/Copia           (6130)   9038    8885 129106 *
   905   22.1  1.4  8.9  scaffold416|size86721      22669   22946   (63775) + rnd-1_family-224                                        Unknown                  1    259    (41) 129107 *
  1767   14.2  1.6 11.1  scaffold416|size86721      22804   23246   (63475) C rnd-1_family-219                                        Unknown                (0)    430      26 129108  
   671   20.4  4.8 15.4  scaffold416|size86721      23088   23359   (63362) C scaffold3|size1191850_(dbseq-nr_493)_[349346,364513]    LTR/Copia           (6674)   8494    8248 129106 *
  7463    6.7  1.6  3.0  scaffold416|size86721      23364   24974   (61747) C rnd-1_family-11                                         Unknown              (615)   1033       1 129109  
   338   22.8  7.0  7.6  scaffold416|size86721      24857   25055   (61666) + rnd-1_family-483                                        Unknown                 14    211    (11) 129110 *
   666   16.0  8.8  2.9  scaffold416|size86721      24960   25152   (61569) C scaffold3|size1191850_(dbseq-nr_493)_[349346,364513]    LTR/Copia          (12616)   2552    2349 129111  
    14   18.9  2.2  4.4  scaffold416|size86721      26227   26272   (60449) + (TTCT)n                                                 Simple_repeat            1     45     (0) 129112  
    12   21.7  0.0  0.0  scaffold416|size86721      28492   28523   (58198) + (TACAA)n                                                Simple_repeat            1     32     (0) 129113  
 18634    0.8  0.2  0.2  scaffold416|size86721      28614   30662   (56059) + scaffold325|size289884_(dbseq-nr_572)_[65301,71739]     LTR/Gypsy                1   2050  (4389) 129114 *
 26765    6.6  0.5  0.8  scaffold416|size86721      30661   34679   (52042) + scaffold5|size2025720_(dbseq-nr_679)_[1565817,1572249]  LTR/Gypsy             2422   6433     (0) 129115  
    13   16.3  2.8  2.8  scaffold416|size86721      34766   34801   (51920) + (TAGTA)n                                                Simple_repeat            1     36     (0) 129116  
  1524   12.6  2.3  0.8  scaffold416|size86721      37327   37589   (49132) + genome_1_8676                                           DNA                      1    267     (0) 129117  
  1026   23.6  7.1  1.6  scaffold416|size86721      38100   38521   (48200) C rnd-1_family-542                                        Unknown                (0)    507      63 129118  
   351   21.8  4.5  0.9  scaffold416|size86721      38621   38731   (47990) C rnd-1_family-926                                        Unknown               (97)    367     253 129119  
   435   23.6  7.5  1.3  scaffold416|size86721      38866   39011   (47710) + rnd-5_family-819                                        Unknown                548    702   (278) 129120  
    11   22.6  1.9  6.0  scaffold416|size86721      41387   41438   (45283) + (TGGATG)n                                               Simple_repeat            1     50     (0) 129121  
   775   20.7  8.1  0.0  scaffold416|size86721      41543   41716   (45005) + genome_1_94420-9]2                                      Unspecified             44    231   (276) 129122  
  1587   21.8  7.9  1.6  scaffold416|size86721      41755   42160   (44561) C genome_9_4307                                           DNA                    (0)    431       1 129123  
  1040   18.5  5.1  0.0  scaffold416|size86721      42161   42376   (44345) + genome_1_94420-9]2                                      Unspecified            235    461    (46) 129122  
  2321   17.6  0.0  2.2  scaffold416|size86721      42380   42792   (43929) + genome_4_21158                                          DNA                      1    404    (17) 129124  
   362    9.4  0.0  1.9  scaffold416|size86721      42822   42833   (43888) C genome_7_1761                                           DNA                   (11)    643     633 129125  
  2153   12.5  1.4  9.4  scaffold416|size86721      42834   43257   (43464) + genome_12_13052                                         DNA                      1    393   (107) 129126  
  2833   16.8  1.1  4.5  scaffold416|size86721      43258   43829   (42892) C scaffold170|size558746_(dbseq-nr_246)_[277812,288266]   LTR/Gypsy           (5829)   4626    4074 129127  
  1217   10.3  3.1  3.6  scaffold416|size86721      43791   44012   (42709) + rnd-1_family-365                                        Unknown                 56    276     (5) 129128 *
  1469    8.8  1.3  3.0  scaffold416|size86721      43830   44064   (42657) C rnd-1_family-373                                        Unknown               (14)    231       1 129129  
  5206   23.9  4.7  1.7  scaffold416|size86721      44069   45671   (41050) C scaffold170|size558746_(dbseq-nr_246)_[277812,288266]   LTR/Gypsy           (6623)   3832    2182 129127  
  1777   12.6  2.8  4.2  scaffold416|size86721      45571   46062   (40659) + rnd-3_family-259                                        Unknown                181    646    (73) 129130 *
  1323   16.9 10.3  0.3  scaffold416|size86721      45991   46280   (40441) C scaffold170|size558746_(dbseq-nr_246)_[277812,288266]   LTR/Gypsy           (8452)   2003    1685 129127 *
   365   19.8  7.6  3.7  scaffold416|size86721      46281   46385   (40336) + genome_12_13052                                         DNA                    392    500     (0) 129131  
  2150   13.1  9.9  3.4  scaffold416|size86721      46397   46838   (39883) C genome_12_13052                                         DNA                    (2)    498      29 129132  
  2861   15.1  4.8  2.5  scaffold416|size86721      46841   47383   (39338) + genome_9_21378                                          DNA                      3    557     (7) 129133  
   237    4.0 22.0  0.0  scaffold416|size86721      47508   47557   (39164) + genome_7_1761                                           DNA                    594    654     (0) 129134 *
   238    9.7  0.0  0.0  scaffold416|size86721      47533   47563   (39158) C rnd-1_family-887                                        Unknown              (141)    196     166 129135  
  2232   14.4  0.3  0.3  scaffold416|size86721      47583   47938   (38783) + genome_10_89                                            DNA                      1    356   (294) 129136  
  4616    2.3  0.4  0.0  scaffold416|size86721      47954   48470   (38251) C genome_11_179890-9]4                                    Unspecified            (0)    519       1 129137  
  1085    7.5  0.6  3.7  scaffold416|size86721      48484   48644   (38077) + genome_10_89                                            DNA                    388    543   (107) 129138  
  4665    8.9  0.5  0.2  scaffold416|size86721      48645   49273   (37448) C genome_5_2387                                           DNA                    (0)    631       1 129139  
   691   14.0  2.6  0.0  scaffold416|size86721      49274   49381   (37340) + genome_10_89                                            DNA                    540    650     (0) 129140  
  1865    9.2  1.1  2.9  scaffold416|size86721      54379   54657   (32064) C genome_1_6799                                           DNA                    (0)    435     162 129141  
   251   29.9  6.1  0.0  scaffold416|size86721      55611   55757   (30964) C genome_1_1584                                           DNA                  (317)    506     351 129142  
   566   15.3 12.5  2.3  scaffold416|size86721      55772   55890   (30831) C rnd-5_family-884                                        Unknown                (0)    306     176 129143  
  1775   10.8  0.4  4.8  scaffold416|size86721      55891   56171   (30550) C genome_11_9683                                          DNA                    (0)    456     188 129144  
   685   23.9 12.1  1.9  scaffold416|size86721      56239   56519   (30202) C rnd-5_family-413                                        Unknown              (716)    309       1 129145  
  3946   11.4  0.5  0.2  scaffold416|size86721      56524   57124   (29597) + rnd-1_family-1082                                       Unknown                  1    580    (38) 129146  
  1105   16.1  0.5  1.9  scaffold416|size86721      57100   57314   (29407) + rnd-1_family-1321                                       Unknown                193    404     (0) 129147 *
   242   17.7  1.6  0.0  scaffold416|size86721      57306   57367   (29354) C rnd-5_family-2472                                       Unknown               (11)     66       4 129148 *
   764    7.3  0.0  0.0  scaffold416|size86721      57372   57467   (29254) C genome_11_9683                                          DNA                  (360)     96       1 129144  
   480    9.7 17.1  1.6  scaffold416|size86721      57468   57571   (29150) C rnd-5_family-884                                        Unknown              (186)    120       1 129149  
  1343   12.2 10.0 14.2  scaffold416|size86721      57593   58001   (28720) C rnd-2_family-88                                         Unknown               (36)    973     580 129150 *
  1581   14.3  6.0  2.0  scaffold416|size86721      57676   58010   (28711) + rnd-1_family-31                                         Unknown                  1    348   (222) 129151  
 60301    0.0  0.0  0.0  scaffold416|size86721      58020   64438   (22283) + scaffold416|size86721_(dbseq-nr_684)_[58020,64438]      LTR/Gypsy                1   6419     (0) 129152  
   755   10.6 13.4  6.6  scaffold416|size86721      64445   64586   (22135) + rnd-1_family-79                                         Unknown                 47    197     (0) 129153 *
   907    8.3  0.7  8.2  scaffold416|size86721      64467   64610   (22111) C rnd-1_family-59                                         Unknown                (3)    134       1 129154  
   242    7.9  2.6  2.6  scaffold416|size86721      64578   64616   (22105) + rnd-1_family-130                                        Unknown                  3     41    (65) 129155 *
  2475    1.7  0.0  0.3  scaffold416|size86721      64708   64755   (21966) C rnd-1_family-25                                         Unknown                (0)    532     485 129156  
    39    8.0  0.0  0.0  scaffold416|size86721      64756   64809   (21912) + (TTC)n                                                  Simple_repeat            1     54     (0) 129157  
  2475    1.7  0.0  0.3  scaffold416|size86721      64810   65053   (21668) C rnd-1_family-25                                         Unknown               (48)    484     241 129156 *
  3229   11.8  2.6  0.6  scaffold416|size86721      65046   65548   (21173) C genome_7_10266                                          DNA                    (7)    513       1 129158  
  2017    2.2  0.0  1.3  scaffold416|size86721      65549   65778   (20943) C rnd-1_family-25                                         Unknown              (305)    227       1 129159  
   291   18.2  1.5  3.0  scaffold416|size86721      65746   65813   (20908) + rnd-5_family-2086                                       Unknown                586    652   (393) 129160 *
    20   10.1  0.0  0.0  scaffold416|size86721      65912   65943   (20778) + (CCG)n                                                  Simple_repeat            1     32     (0) 129161  
   439   19.3  0.0  1.1  scaffold416|size86721      68875   68963   (17758) + genome_2_5130                                           DNA                    331    418   (147) 129162 *
   654   15.1  5.4  1.3  scaffold416|size86721      68918   68963   (17758) C rnd-4_family-360                                        Unknown             (2067)    201      48 129163  
   701   11.8  0.0  0.0  scaffold416|size86721      68964   69065   (17656) + rnd-1_family-448                                        Unknown                  1    102   (447) 129164  
  1151    1.4  0.0  7.6  scaffold416|size86721      69067   69221   (17500) C rnd-5_family-3474                                       Unknown                (0)    150       7 129165 *
  7478   14.3  1.1  1.7  scaffold416|size86721      69213   70545   (16176) C rnd-1_family-274                                        Unknown                (0)   1456     133 129166  
   892   24.6  5.0  6.1  scaffold416|size86721      71069   71532   (15189) + rnd-1_family-315                                        Unknown                 12    470   (121) 129167  
  1307   21.9  5.3  8.6  scaffold416|size86721      71540   72198   (14523) C rnd-1_family-214                                        Unknown                (0)    639       1 129168  
   503   23.7  3.0  3.5  scaffold416|size86721      72051   72282   (14439) + rnd-1_family-1                                          Unknown              10275  10505  (5410) 129169 *
   680   10.9  1.0  0.0  scaffold416|size86721      72289   72389   (14332) + rnd-1_family-448                                        Unknown                  1    102   (447) 129170  
  1121    0.7  0.7  7.6  scaffold416|size86721      72391   72544   (14177) C rnd-5_family-3474                                       Unknown                (0)    150       7 129171 *
  7480   14.1  1.1  1.7  scaffold416|size86721      72536   73867   (12854) C rnd-1_family-274                                        Unknown                (0)   1456     133 129172  
   876   25.0  5.0  5.7  scaffold416|size86721      74391   74852   (11869) + rnd-1_family-315                                        Unknown                 12    470   (121) 129173  
  1321   21.9  5.2  8.6  scaffold416|size86721      74860   75519   (11202) C rnd-1_family-214                                        Unknown                (0)    639       1 129174  
   503   23.7  3.0  3.5  scaffold416|size86721      75372   75603   (11118) + rnd-1_family-1                                          Unknown              10275  10505  (5410) 129175 *
   654   15.1  5.4  1.3  scaffold416|size86721      75563   75608   (11113) C rnd-4_family-360                                        Unknown             (2067)    201      48 129176  
   701   11.8  0.0  0.0  scaffold416|size86721      75609   75710   (11011) + rnd-1_family-448                                        Unknown                  1    102   (447) 129177  
  1161    0.7  0.0  7.6  scaffold416|size86721      75712   75866   (10855) C rnd-5_family-3474                                       Unknown                (0)    150       7 129178 *
  7554   14.3  0.9  1.8  scaffold416|size86721      75858   77193    (9528) C rnd-1_family-274                                        Unknown                (0)   1456     133 129179  
   898   25.0  4.7  6.1  scaffold416|size86721      77713   78177    (8544) + rnd-1_family-315                                        Unknown                 12    470   (121) 129180  
  1333   21.5  5.8  8.8  scaffold416|size86721      78185   78841    (7880) C rnd-1_family-214                                        Unknown                (0)    639       1 129181  
   461   21.8  5.3  5.3  scaffold416|size86721      78697   78924    (7797) + rnd-1_family-1                                          Unknown               5707   5934  (9981) 129182 *
   654   15.1  5.4  1.3  scaffold416|size86721      78884   78929    (7792) C rnd-4_family-360                                        Unknown             (2067)    201      48 129183  
   701   11.8  0.0  0.0  scaffold416|size86721      78930   79031    (7690) + rnd-1_family-448                                        Unknown                  1    102   (447) 129184  
  1112    0.7  1.3  7.6  scaffold416|size86721      79033   79185    (7536) C rnd-5_family-3474                                       Unknown                (0)    150       7 129185 *
  7426   14.3  1.1  1.7  scaffold416|size86721      79177   80508    (6213) C rnd-1_family-274                                        Unknown                (0)   1456     133 129186  
   894   24.6  4.8  6.0  scaffold416|size86721      81029   81468    (5253) + rnd-1_family-315                                        Unknown                 12    446   (145) 129187  
  1298   21.3  5.5  8.8  scaffold416|size86721      81501   82159    (4562) C rnd-1_family-214                                        Unknown                (0)    639       1 129188  
   452   22.6  3.9  3.9  scaffold416|size86721      82012   82241    (4480) + rnd-1_family-1                                          Unknown              10275  10504  (5411) 129189 *
   656   15.8  6.2  0.7  scaffold416|size86721      82202   82246    (4475) C rnd-4_family-360                                        Unknown             (2067)    201      48 129190  
   703    9.9  1.0  0.0  scaffold416|size86721      82247   82347    (4374) + rnd-1_family-448                                        Unknown                  1    102   (447) 129191  
  1161    0.7  0.0  7.6  scaffold416|size86721      82349   82503    (4218) C rnd-5_family-3474                                       Unknown                (0)    150       7 129192 *
  7351   14.4  1.3  2.0  scaffold416|size86721      82495   83827    (2894) C rnd-1_family-274                                        Unknown                (0)   1456     133 129193  
   900   25.0  4.7  6.1  scaffold416|size86721      84349   84813    (1908) + rnd-1_family-315                                        Unknown                 12    470   (121) 129194  
  1303   21.4  5.0  9.4  scaffold416|size86721      84821   85486    (1235) C rnd-1_family-214                                        Unknown                (0)    639       1 129195  
   432   23.0  3.9  5.2  scaffold416|size86721      85337   85570    (1151) + rnd-1_family-1                                          Unknown              10275  10505  (5410) 129196 *
   611   16.7  6.8  1.3  scaffold416|size86721      85530   85577    (1144) C rnd-4_family-360                                        Unknown             (2067)    201      48 129197  
   659   12.2  0.0  0.0  scaffold416|size86721      85578   85675    (1046) + rnd-1_family-448                                        Unknown                  5    102   (447) 129198  
  1066    1.4  1.3  7.6  scaffold416|size86721      85677   85829     (892) C rnd-5_family-3474                                       Unknown                (0)    150       7 129199 *
  3983   17.0  3.1  4.5  scaffold416|size86721      85821   86721       (0) C rnd-1_family-274                                        Unknown                (0)   1456     568 129200  
  8628    6.1  1.0  0.4  scaffold417|size163991         1    1143  (162906) C rnd-1_family-114                                        Unknown              (495)   1149       1 129201  
   271    5.9  0.0  0.0  scaffold417|size163991      1115    1148  (162901) C rnd-1_family-81                                         Unknown               (45)    151     118 129202 *
   664   19.3  2.9  0.0  scaffold417|size163991      1187    1326  (162723) C genome_7_3728                                           DNA                    (3)    449     306 129203  
  1164   20.9  2.4  5.6  scaffold417|size163991      1349    1642  (162407) + genome_9_4307                                           DNA                     28    312   (119) 129204  
  2797   14.4  3.0  0.4  scaffold417|size163991      2725    3197  (160852) + genome_2_10548                                          DNA                      1    485     (0) 129205  
  1814   11.0  0.0  0.0  scaffold417|size163991      6758    7020  (157029) + genome_8_5832                                           DNA                      1    263   (106) 129206 *
 14318    0.6  0.5  0.1  scaffold417|size163991      7015    8583  (155466) + rnd-1_family-664                                        Unknown                  1   1576  (1392) 129207 *
 23903    0.5  0.2  0.1  scaffold417|size163991      8582   11171  (152878) C rnd-1_family-633                                        Unknown              (625)   2593       1 129208  
   462    7.2  0.0  4.8  scaffold417|size163991     11168   11243  (152806) + genome_8_5832                                           DNA                    258    369     (0) 129209 *
   367    9.8  0.0  0.0  scaffold417|size163991     11244   11293  (152756) + rnd-5_family-2086                                       Unknown                628    677   (368) 129210 *
   452    5.8  0.0  5.8  scaffold417|size163991     11249   11321  (152728) C rnd-1_family-91                                         Unknown                (0)     69       1 129211  
    94   14.9  0.0  0.0  scaffold417|size163991     11322   11479  (152570) + (CCTTCT)n                                               Simple_repeat            1    158     (0) 129212  
   334    5.4  0.0  0.0  scaffold417|size163991     11480   11524  (152525) C rnd-2_family-88                                         Unknown              (637)    372     333 129213  
 10581    3.7  0.1  0.1  scaffold417|size163991     11535   12757  (151292) C genome_7_97590-9]4                                      Unspecified            (0)   1223       1 129214  
   884   10.4  0.0  0.7  scaffold417|size163991     12762   12897  (151152) C rnd-1_family-53                                         Unknown               (27)    166      32 129215  
   236   19.1  0.0  0.0  scaffold417|size163991     12889   12935  (151114) C rnd-1_family-26                                         Unknown               (58)    266     220 129216 *
   549   15.7  5.8  0.9  scaffold417|size163991     12937   13039  (151010) C rnd-1_family-272                                        Unknown              (244)    497     390 129217 *
  1405   20.9 16.2  4.5  scaffold417|size163991     13038   13177  (150872) + rnd-4_family-212                                        Unknown                136    802  (1177) 129218  
  2499   12.4  7.8  1.9  scaffold417|size163991     13178   13637  (150412) C rnd-1_family-111                                        Unknown               (22)   1316     830 129219  
  2041   11.3  1.9  1.9  scaffold417|size163991     13999   14323  (149726) C rnd-1_family-111                                        Unknown              (769)    569     245 129219 *
  2689   12.8  6.4  2.3  scaffold417|size163991     14110   14606  (149443) + rnd-4_family-212                                        Unknown               1463   1979     (0) 129220  
   442   17.8  0.0  3.3  scaffold417|size163991     14638   14730  (149319) + rnd-4_family-212                                        Unknown               1890   1979     (0) 129218  
  1228    6.2  0.0  1.2  scaffold417|size163991     14949   15111  (148938) C rnd-5_family-6879                                       Unknown             (1910)    161       1 129221 *
  4712   28.8  3.8  2.5  scaffold417|size163991     15103   16890  (147159) C scaffold12|size593008_(dbseq-nr_293)_[458236,464222]    LTR                  (161)   5826    4017 129222  
  4694    6.0  0.3  0.8  scaffold417|size163991     17435   18024  (146025) C genome_10_6249                                          DNA                    (0)    589       3 129223  
  2718   34.0  1.9  2.4  scaffold417|size163991     18033   19476  (144573) C scaffold289|size202738_(dbseq-nr_0)_[183003,188995]     LTR/Copia           (2473)   3520    2083 129224  
 12467   14.2  1.9  1.3  scaffold417|size163991     19521   21578  (142471) C rnd-5_family-6879                                       Unknown                (0)   2071       1 129225  
    12    7.5  6.7  3.2  scaffold417|size163991     21593   21622  (142427) + (AACAT)n                                                Simple_repeat            1     31     (0) 129226  
   351   28.7  7.5  3.6  scaffold417|size163991     21864   22102  (141947) + rnd-5_family-462                                        Unknown                453    700   (462) 129227  
   317   12.5  2.1  0.0  scaffold417|size163991     22151   22198  (141851) + rnd-4_family-237                                        Unknown                 25     73   (205) 129228 *
  2146   13.5  0.6  0.3  scaffold417|size163991     22162   22502  (141547) C genome_11_172910-9]15                                   Unspecified            (0)    546     205 129229  
  3247   12.6  3.0  0.9  scaffold417|size163991     22530   23064  (140985) + genome_11_172910-9]15                                   Unspecified              1    546     (0) 129230  
   283   15.9 12.7  0.0  scaffold417|size163991     23012   23074  (140975) C rnd-4_family-237                                        Unknown              (182)     96      26 129231 *
   621   19.5  1.2  7.3  scaffold417|size163991     23183   23342  (140707) + genome_8_12029                                          DNA                      1    151   (141) 129232 *
  1589   17.7  6.8  1.8  scaffold417|size163991     23296   23675  (140374) + rnd-1_family-149                                        Unknown                  7    405   (723) 129233 *
  7465    8.9  1.6  2.1  scaffold417|size163991     23658   24765  (139284) + rnd-1_family-255                                        Unknown                  9   1111     (0) 129234  
  1407   15.4 11.9  1.6  scaffold417|size163991     24466   24801  (139248) C rnd-1_family-450                                        Unknown              (580)    370       1 129235 *
   698   11.5  0.0  0.0  scaffold417|size163991     24802   24905  (139144) + genome_8_12029                                          DNA                    189    292     (0) 129236  
  2256   15.5  1.1  5.2  scaffold417|size163991     24964   25400  (138649) C genome_4_4690                                           DNA                    (0)    420       1 129237  
  1405   18.0  0.9  2.5  scaffold417|size163991     25401   25681  (138368) C genome_3_13960                                          DNA                    (1)    266       1 129238  
  3573    6.6 12.8  0.4  scaffold417|size163991     27107   27605  (136444) C genome_2_13648                                          LTR/Copia             (23)    561       1 129239  
    13   22.6  0.0  4.7  scaffold417|size163991     27872   27916  (136133) + (CTTTT)n                                                Simple_repeat            1     43     (0) 129240  
   273   27.2  1.1  0.0  scaffold417|size163991     29040   29131  (134918) C rnd-1_family-241                                        Unknown              (192)    263     171 129241  
  1375   15.0  1.6  0.4  scaffold417|size163991     29354   29607  (134442) C rnd-5_family-2711                                       Unknown                (0)    422     166 129242  
  1132   11.1  0.5  1.1  scaffold417|size163991     29616   29806  (134243) C rnd-1_family-215                                        Unknown                (0)    896     707 129243  
   932   16.2  0.0  0.0  scaffold417|size163991     29807   29948  (134101) C genome_7_16385                                          DNA                    (0)    442     301 129244  
   839   16.5  9.7 10.6  scaffold417|size163991     29950   30186  (133863) C rnd-1_family-136                                        DNA/TcMar-Tc2          (8)    556     322 129245 *
  1162   23.8  0.0  0.8  scaffold417|size163991     30178   30431  (133618) + rnd-5_family-2469                                       Unknown                217    468     (8) 129246 *
  1938   18.6  2.3  1.0  scaffold417|size163991     30211   30680  (133369) C genome_7_16385                                          DNA                 (1126)    480       1 129244  
  3462    8.0  4.9  5.3  scaffold417|size163991     30681   31232  (132817) C rnd-1_family-193                                        Unknown               (81)   1488     939 129247  
  2459   13.6  2.3 14.0  scaffold417|size163991     31242   31798  (132251) C genome_12_13052                                         DNA                    (0)    500       1 129248  
   253   28.3  2.9  2.9  scaffold417|size163991     31727   31758  (132291) C rnd-1_family-887                                        Unknown               (71)    266     187 129249 *
   447    8.1  0.0  1.6  scaffold417|size163991     31759   31821  (132228) + genome_7_1761                                           DNA                    593    654     (0) 129250  
  8638    9.3  3.1  0.4  scaffold417|size163991     31822   33057  (130992) + rnd-5_family-1150                                       Unknown                713   1982     (0) 129251  
  3048   11.5  0.9  0.7  scaffold417|size163991     33138   33583  (130466) + genome_10_802                                           DNA                      1    447    (30) 129252  
  2284    3.7  0.0  0.0  scaffold417|size163991     33587   33855  (130194) C genome_12_4350                                          DNA                    (8)    448     180 129253  
 11091    5.4  5.9  0.8  scaffold417|size163991     33858   35961  (128088) C rnd-4_family-116                                        Unknown                (0)   2213       1 129254  
   755    3.2  0.0  0.0  scaffold417|size163991     35963   36057  (127992) + rnd-5_family-2910                                       Unknown                  1     95     (3) 129255 *
   869    4.0 27.1  0.0  scaffold417|size163991     36045   36195  (127854) C genome_12_4350                                          DNA                  (264)    192       1 129253  
   264   11.9  0.0  0.0  scaffold417|size163991     36201   36242  (127807) + genome_10_802                                           DNA                    429    470     (7) 129256  
   406   14.8  0.0  0.0  scaffold417|size163991     36247   36307  (127742) C rnd-5_family-2711                                       Unknown              (361)     61       1 129257  
   806   23.4  3.3  4.5  scaffold417|size163991     36566   36900  (127149) + rnd-1_family-763                                        Unknown                 97    427    (14) 129258  
    13   20.3  0.0  0.0  scaffold417|size163991     40838   40867  (123182) + (CGGTA)n                                                Simple_repeat            1     30     (0) 129259  
  1376   21.5  1.9  0.3  scaffold417|size163991     42321   42642  (121407) + scaffold170|size558746_(dbseq-nr_246)_[277812,288266]   LTR/Gypsy             1681   2007  (8448) 129260  
   811   12.0  2.1  1.4  scaffold417|size163991     42605   42748  (121301) C rnd-5_family-1816                                       Unknown              (113)    606     462 129261 *
  1551    8.6  0.5  0.0  scaffold417|size163991     42647   42855  (121194) + rnd-1_family-131                                        Unknown                  3    212     (0) 129262  
  1220   15.2 12.0  4.6  scaffold417|size163991     42762   43086  (120963) C rnd-5_family-1816                                       Unknown              (170)    549     202 129263 *
  5877   24.3  5.0  2.6  scaffold417|size163991     43010   44846  (119203) + scaffold170|size558746_(dbseq-nr_246)_[277812,288266]   LTR/Gypsy             2188   4628  (5827) 129260  
 40462    5.7  1.0  0.9  scaffold417|size163991     45201   51048  (113001) C scaffold132|size266076_(dbseq-nr_90)_[172784,178600]    LTR/Copia              (0)   5817       1 129264  
  1900   15.5  6.1  4.4  scaffold417|size163991     51057   51434  (112615) C genome_1_94420-9]2                                      Unspecified            (0)    507     124 129265  
   896   11.8  4.6  1.5  scaffold417|size163991     51443   51636  (112413) C rnd-1_family-542                                        Unknown              (367)    140       1 129266  
   519   13.8  3.1  2.1  scaffold417|size163991     51628   51723  (112326) C rnd-1_family-887                                        Unknown                (5)    332     236 129267 *
  1952   13.4  0.5  5.4  scaffold417|size163991     51720   52090  (111959) C rnd-1_family-292                                        Unknown              (344)    379      26 129268  
  9142   20.4  0.2  0.3  scaffold417|size163991     52308   54221  (109828) C scaffold48|size790669_(dbseq-nr_312)_[447640,453418]    LTR/Copia            (197)   5582    3670 129269  
   826   24.4  1.4  0.5  scaffold417|size163991     54222   54435  (109614) + rnd-1_family-411                                        Unknown                693    908     (3) 129270  
  1006   26.5  1.5  1.5  scaffold417|size163991     54676   55001  (109048) C rnd-1_family-409                                        Unknown              (258)    462     137 129271  
   821   26.3  1.8  1.8  scaffold417|size163991     54774   55059  (108990) + rnd-1_family-591                                        Unknown                  1    286    (58) 129272 *
   268   19.4  1.5  0.0  scaffold417|size163991     55269   55335  (108714) C genome_2_3381                                           DNA                  (149)    343     276 129273  
  1347   20.2  3.2  1.0  scaffold417|size163991     55390   55674  (108375) + scaffold170|size558746_(dbseq-nr_246)_[277812,288266]   LTR/Gypsy             1685   1975  (8480) 129274 *
  1526   16.2 10.4  7.3  scaffold417|size163991     55630   55699  (108350) C rnd-5_family-1816                                       Unknown               (73)    646     572 129275  
    31    0.0  0.0  0.0  scaffold417|size163991     55700   55728  (108321) + (TAT)n                                                  Simple_repeat            1     29     (0) 129276  
  1526   16.2 10.4  7.3  scaffold417|size163991     55729   56110  (107939) C rnd-5_family-1816                                       Unknown              (148)    571     182 129275 *
  2919   26.8  4.2  1.1  scaffold417|size163991     56012   57079  (106970) + scaffold170|size558746_(dbseq-nr_246)_[277812,288266]   LTR/Gypsy             2186   3286  (7169) 129274  
  1323   13.0  2.5  0.8  scaffold417|size163991     57084   57324  (106725) + rnd-1_family-373                                        Unknown                  1    245     (0) 129277  
  1321   14.7  8.4  0.7  scaffold417|size163991     57131   57391  (106658) C rnd-1_family-365                                        Unknown                (0)    281       1 129278 *
  2047   20.5 11.3  0.4  scaffold417|size163991     57326   57830  (106219) + scaffold170|size558746_(dbseq-nr_246)_[277812,288266]   LTR/Gypsy             4081   4640  (5815) 129274  
   459   28.8  1.7  1.7  scaffold417|size163991     58097   58276  (105773) C genome_2_3381                                           DNA                  (312)    180       1 129273  
   604   22.8  3.6  0.6  scaffold417|size163991     58277   58444  (105605) C genome_2_3381                                           DNA                   (50)    442     270 129279  
   668   13.5  0.0  0.0  scaffold417|size163991     58572   58675  (105374) C genome_8_12029                                          DNA                    (0)    292     189 129280  
  7740   11.9  2.3  1.6  scaffold417|size163991     58676   60513  (103536) C rnd-1_family-255                                        Unknown                (0)   1111       1 129281  
   563   17.2  1.6  4.8  scaffold417|size163991     60492   60619  (103430) C genome_8_12029                                          DNA                  (167)    125       2 129280 *
   365   25.3  0.0  1.1  scaffold417|size163991     60626   60717  (103332) C rnd-1_family-649                                        Unknown               (98)    269     179 129282  
   546   21.9 11.1  3.8  scaffold417|size163991     60738   60927  (103122) C genome_12_13613                                         DNA                    (0)    524     321 129283  
  5439   21.4  4.7  2.0  scaffold417|size163991     60928   62406  (101643) C rnd-5_family-243                                        DNA/PIF-Harbinger      (0)   1993     476 129284  
   771   19.0  1.6  1.6  scaffold417|size163991     62410   62591  (101458) C rnd-1_family-849                                        DNA/PIF-Harbinger    (284)    946     765 129285  
   323   16.4  1.0  8.6  scaffold417|size163991     62757   62856  (101193) C rnd-1_family-851                                        DNA/PIF-Harbinger    (966)    123      31 129286  
   556   31.3  0.8  2.5  scaffold417|size163991     62971   63219  (100830) C rnd-5_family-3424                                       Unknown               (91)    253       9 129287  
   989   22.3  5.3  1.3  scaffold417|size163991     63227   63453  (100596) C genome_12_13613                                         DNA                  (288)    236       1 129283  
   731   29.6  7.3  4.0  scaffold417|size163991     63930   64408   (99641) + rnd-5_family-632                                        LINE/Jockey            298    791    (60) 129288  
   713   27.8  2.2  1.1  scaffold417|size163991     65214   65486   (98563) C rnd-1_family-409                                        Unknown              (261)    459     184 129289  
   661   28.4  0.0  0.9  scaffold417|size163991     65309   65532   (98517) + rnd-1_family-591                                        Unknown                  2    223   (121) 129290 *
   721   19.7  0.0  0.7  scaffold417|size163991     65783   65925   (98124) + rnd-5_family-6001                                       Unknown               1666   1807    (25) 129291  
    12   30.4  0.0  0.0  scaffold417|size163991     68173   68216   (95833) + (GGAAT)n                                                Simple_repeat            1     44     (0) 129292  
   598   16.5  1.7  0.8  scaffold417|size163991     68552   68667   (95382) C genome_6_9260                                           DNA                    (0)    422     306 129293  
  1171    2.3  0.0  0.0  scaffold417|size163991     68674   68805   (95244) + genome_1_5438                                           DNA                      1    132   (626) 129294  
 30172    2.5  0.6  0.0  scaffold417|size163991     68860   72435   (91614) C rnd-5_family-264                                        LTR/Gypsy              (0)   3597       1 129295  
  9587   20.4  3.5  3.2  scaffold417|size163991     72436   76332   (87717) + rnd-5_family-440                                        Unknown                543   5936  (2277) 129296  
    15    0.0  8.0  0.0  scaffold417|size163991     76335   76359   (87690) + (TTTTC)n                                                Simple_repeat            1     27     (0) 129297  
  2222   10.1  2.2  2.2  scaffold417|size163991     76360   76725   (87324) + rnd-5_family-440                                        Unknown               3872   4237     (1) 129296  
   440    5.5  1.8  0.0  scaffold417|size163991     76688   76738   (87311) C rnd-1_family-167                                        Unknown             (3734)    621     570 129298 *
  2120    6.5  3.7  0.3  scaffold417|size163991     76739   77061   (86988) C rnd-5_family-264                                        LTR/Gypsy              (0)   3597    3264 129299  
   461   17.9  7.2 14.1  scaffold417|size163991     77019   77059   (86990) C rnd-1_family-308                                        Unknown                (0)    262       1 129300 *
  1391    9.6  2.9  3.4  scaffold417|size163991     77060   77297   (86752) + rnd-5_family-440                                        Unknown               4001   4237     (1) 129301  
  2654   11.8  7.2  4.0  scaffold417|size163991     77376   77862   (86187) + rnd-1_family-1210                                       Unknown                  1    502  (1065) 129302  
    16   10.0  0.0  8.6  scaffold417|size163991     78863   78900   (85149) + (CCT)n                                                  Simple_repeat            1     35     (0) 129303  
  5556   10.6  0.1  0.4  scaffold417|size163991     78908   79724   (84325) + rnd-1_family-840                                        Unknown                476   1290   (554) 129304  
  2494   10.8  6.3  3.4  scaffold417|size163991     79709   80337   (83712) + rnd-1_family-844                                        Unknown                596   1022     (8) 129305 *
  4718    2.6  8.7  0.8  scaffold417|size163991     80331   80916   (83133) + genome_1_5438                                           DNA                    127    758     (0) 129306  
  2866    8.9  1.0  1.3  scaffold417|size163991     81048   81444   (82605) C scaffold171|size496807_(dbseq-nr_295)_[215868,222163]   LTR/Gypsy           (5900)    396       1 129307  
  1494   33.8  6.2  3.3  scaffold417|size163991     81857   83014   (81035) + rnd-5_family-7443                                       DNA/PIF-Harbinger      126   1316   (819) 129308  
   281   31.9  0.6  3.2  scaffold417|size163991     82879   83037   (81012) C rnd-1_family-902                                        Unknown              (287)   1051     897 129309 *
   206    0.0  0.0  0.0  scaffold417|size163991     83152   83326   (80723) + (TC)n                                                   Simple_repeat            1    175     (0) 129310  
   326   17.9  2.2  5.8  scaffold417|size163991     83520   83608   (80441) + genome_8_12320                                          DNA                    877    962   (295) 129311  
  1757    7.1  0.4  0.6  scaffold417|size163991     83969   84258   (79791) C genome_6_9260                                           DNA                  (277)    288       1 129312  
  1579   22.1 16.1  0.0  scaffold417|size163991     84598   85037   (79012) C genome_4_3041                                           DNA                    (0)    514       4 129313  
   236   27.4  7.1  4.3  scaffold417|size163991     85199   85381   (78668) C rnd-5_family-641                                        Unknown              (838)    348     161 129314 *
   268   27.6  4.6  5.4  scaffold417|size163991     85305   85434   (78615) + rnd-5_family-390                                        Unknown               5781   5909 (11807) 129315 *
   285   24.4  4.9  0.0  scaffold417|size163991     85358   85439   (78610) + genome_7_1761                                           DNA                    569    654     (0) 129316  
   300   27.3  4.1  0.0  scaffold417|size163991     85453   85573   (78476) + rnd-5_family-66                                         Unknown                 62    187  (1058) 129317  
   256   31.7  6.1  0.0  scaffold417|size163991     85789   85968   (78081) C rnd-1_family-411                                        Unknown                (2)    909     719 129318  
   298   28.2  2.1  7.1  scaffold417|size163991     85990   86180   (77869) C rnd-1_family-20                                         Unknown              (507)    312     131 129319  
   452   29.3  4.8  6.4  scaffold417|size163991     86432   86810   (77239) + rnd-1_family-287                                        Unknown                 40    412   (160) 129320  
  6625   13.5  8.0  3.4  scaffold417|size163991     88279   89878   (74171) C rnd-5_family-664                                        Unknown                (5)   2508     836 129321  
    12   24.1  0.0  0.0  scaffold417|size163991     90058   90091   (73958) + (CAA)n                                                  Simple_repeat            1     34     (0) 129322  
    15   16.9  2.9  0.0  scaffold417|size163991     90140   90173   (73876) + (CAG)n                                                  Simple_repeat            1     35     (0) 129323  
    20   30.7  0.0  0.0  scaffold417|size163991     90421   90488   (73561) + (GTTG)n                                                 Simple_repeat            1     68     (0) 129324  
    11   12.8  8.8  0.0  scaffold417|size163991     90748   90781   (73268) + (CCGATC)n                                               Simple_repeat            1     37     (0) 129325  
    13   13.2  0.0  0.0  scaffold417|size163991     90839   90863   (73186) + (GTC)n                                                  Simple_repeat            1     25     (0) 129326  
    14    5.0  0.0  0.0  scaffold417|size163991     91242   91262   (72787) + (GGT)n                                                  Simple_repeat            1     21     (0) 129327  
   232   25.4  1.6  0.0  scaffold417|size163991     92631   92693   (71356) C rnd-5_family-4283                                       Unknown              (184)    306     243 129328  
   236   30.3  2.2  1.1  scaffold417|size163991     92723   92812   (71237) C genome_3_19411                                          DNA                   (56)    336     246 129329  
   271   19.6  0.0  0.0  scaffold417|size163991     92826   92875   (71174) C rnd-5_family-4283                                       Unknown              (197)    293     244 129330  
   257   35.5  1.9  0.6  scaffold417|size163991     92876   93031   (71018) C genome_3_19411                                          DNA                    (0)    392     235 129331  
   352   17.4  2.5  7.8  scaffold417|size163991     93437   93517   (70532) C rnd-1_family-314                                        Unknown                (1)    417     341 129332  
   253   17.8  1.1 17.1  scaffold417|size163991     93518   93531   (70518) + rnd-1_family-355                                        Unknown                  2     83   (192) 129333  
   743   10.5  4.5  0.7  scaffold417|size163991     93544   93677   (70372) C rnd-1_family-69                                         Unknown                (6)    364     226 129334  
   244   20.7  0.0  1.7  scaffold417|size163991     93665   93723   (70326) + rnd-1_family-67                                         Unknown                117    174   (369) 129335 *
   937   15.1  3.8  3.8  scaffold417|size163991     93674   93859   (70190) C rnd-1_family-77                                         Unknown              (183)    282      97 129336  
   230   17.4  0.0  0.0  scaffold417|size163991     93867   93912   (70137) + genome_10_6249                                          DNA                    215    260   (329) 129337  
   262   26.3  2.9  2.9  scaffold417|size163991     93915   94016   (70033) + rnd-1_family-1298                                       Unknown                  1    102   (135) 129338  
  8403    8.4  4.4  0.2  scaffold417|size163991     94252   95425   (68624) + rnd-1_family-142                                        Unknown                  1   1224    (11) 129339  
  7504    7.7  3.3  4.8  scaffold417|size163991     95555   96721   (67328) + genome_6_9300                                           DNA                      1   1150    (72) 129340  
   410   20.4  0.0  1.1  scaffold417|size163991     96735   96823   (67226) + genome_2_5130                                           DNA                    331    418   (147) 129341 *
  1004   13.5  4.1  1.0  scaffold417|size163991     96778   96972   (67077) C rnd-4_family-360                                        Unknown             (2067)    201       1 129342 *
  1493    4.2  2.6  1.5  scaffold417|size163991     96824   97016   (67033) + rnd-1_family-448                                        Unknown                  1    195   (354) 129343  
   852   19.7  0.6  0.6  scaffold417|size163991     97007   97185   (66864) C rnd-1_family-1374                                       Unknown                (0)    303     125 129344 *
  2365    1.9  0.0  0.0  scaffold417|size163991     97166   97430   (66619) + rnd-5_family-2063                                       Unknown                  2    266     (0) 129345  
 14614    6.7  0.6  0.3  scaffold417|size163991     97435   99400   (64649) C rnd-1_family-263                                        Unknown              (175)   2093       1 129346  
   418   23.7  7.4  7.0  scaffold417|size163991     99231   99488   (64561) + rnd-1_family-1                                          Unknown               5681   5939  (9976) 129347 *
 14637    6.7  0.7  0.5  scaffold417|size163991     99444  101635   (62414) C rnd-1_family-263                                        Unknown                (0)   2268       1 129348  
   399   27.5  6.2  4.2  scaffold417|size163991    101466  101723   (62326) + rnd-1_family-1                                          Unknown               1111   1373 (14542) 129349 *
   410   20.4  0.0  1.1  scaffold417|size163991    101636  101724   (62325) + genome_2_5130                                           DNA                    331    418   (147) 129350 *
 14488    6.7  0.8  0.6  scaffold417|size163991    101679  103868   (60181) C rnd-1_family-263                                        Unknown                (0)   2268       1 129351  
   475   25.6  5.1  4.2  scaffold417|size163991    103700  103956   (60093) + rnd-1_family-1                                          Unknown               5681   5939  (9976) 129352 *
  1008   12.0  4.6  1.0  scaffold417|size163991    103912  104105   (59944) C rnd-4_family-360                                        Unknown             (2067)    201       1 129353 *
  3630    8.8  1.9  1.7  scaffold417|size163991    103958  104499   (59550) + rnd-1_family-448                                        Unknown                  1    543     (6) 129354 *
 11126    4.5  1.1  0.4  scaffold417|size163991    104492  105907   (58142) C rnd-4_family-360                                        Unknown              (687)   1581     157 129355  
   447   25.7  5.2  4.3  scaffold417|size163991    105734  105985   (58064) + rnd-1_family-1                                          Unknown               5681   5934  (9981) 129356 *
 14692    6.0  3.2  1.7  scaffold417|size163991    105946  108072   (55977) C rnd-4_family-360                                        Unknown                (0)   2268       1 129357  
   290   15.5  8.6  0.0  scaffold417|size163991    108117  108174   (55875) + genome_12_10264                                         DNA                    441    503     (0) 129358  
  2935    4.3  0.0  0.9  scaffold417|size163991    108176  108526   (55523) C genome_12_10264                                         DNA                  (155)    348       1 129359  
  3731    2.4  0.0  0.7  scaffold417|size163991    108544  108966   (55083) + genome_4_4690                                           DNA                      1    420     (0) 129360  
   383    4.3  0.0  0.0  scaffold417|size163991    108972  109017   (55032) + genome_6_9300                                           DNA                   1177   1222     (0) 129361  
   233   15.3  1.6  6.7  scaffold417|size163991    109067  109129   (54920) C genome_8_15991                                          DNA                  (200)     82      23 129362  
   736   12.8  4.5  0.7  scaffold417|size163991    109224  109357   (54692) C rnd-5_family-3444                                       LINE/Ambal             (0)   4311    4173 129363 *
  2304    9.4  1.2  0.0  scaffold417|size163991    109347  109688   (54361) C rnd-4_family-360                                        Unknown             (1621)    647     302 129364 *
  5642    8.5 13.0  0.6  scaffold417|size163991    109654  109684   (54365) + rnd-1_family-75                                         Unknown                  1     35  (1360) 129365  
   319   11.1  0.0  0.0  scaffold417|size163991    109685  109729   (54320) C rnd-1_family-80                                         Unknown                (0)   1553    1509 129366  
  5642    8.5 13.0  0.6  scaffold417|size163991    109730  110922   (53127) + rnd-1_family-75                                         Unknown                 36   1395     (0) 129365 *
  7760    5.6  0.4  3.2  scaffold417|size163991    110797  112029   (52020) C rnd-5_family-1001                                       Unknown                (0)   1167       1 129367 *
 25205    6.7  0.1  0.5  scaffold417|size163991    112027  115330   (48719) + rnd-1_family-390                                        Unknown                  1   3292     (0) 129368 *
 25748    7.7  0.9  2.1  scaffold417|size163991    113790  118938   (45111) C rnd-1_family-231                                        Unknown                (0)   5158       4 129369  
 11235    9.2  0.9  1.2  scaffold417|size163991    117868  119509   (44540) C rnd-1_family-249                                        RC/Helitron            (0)   4825    3188 129370 *
 31227   10.8  0.4  0.2  scaffold417|size163991    119531  124038   (40011) C rnd-4_family-169                                        RC/Helitron         (2078)   6175    1658 129371  
  2102   22.5  2.1  3.4  scaffold417|size163991    123748  124318   (39731) C rnd-1_family-185                                        Unknown                (0)    697     134 129372 *
   805   26.6  7.4 10.5  scaffold417|size163991    124068  124484   (39565) C rnd-4_family-169                                        RC/Helitron         (6705)   1548     805 129373 *
  1065   19.1  3.0  6.7  scaffold417|size163991    124485  124969   (39080) + rnd-1_family-134                                        Unknown                  5    389     (3) 129374  
   805   26.6  7.4 10.5  scaffold417|size163991    124970  125127   (38922) C rnd-4_family-169                                        RC/Helitron         (6705)    804     519 129373  
   783   12.5  0.8 25.8  scaffold417|size163991    125075  125416   (38633) + rnd-1_family-278                                        Unknown                  2    169     (0) 129375 *
   243   26.8  6.1  6.9  scaffold417|size163991    125298  125429   (38620) C rnd-4_family-169                                        RC/Helitron         (7545)    708     578 129376 *
  1178   12.4  2.5  0.0  scaffold417|size163991    125376  125576   (38473) C rnd-1_family-67                                         Unknown              (334)    209       4 129377  
  1117   16.6  3.8  1.2  scaffold417|size163991    125406  125643   (38406) + rnd-1_family-84                                         Unknown                411    654     (0) 129378 *
  1037    8.3  0.0  0.0  scaffold417|size163991    125639  125782   (38267) C rnd-1_family-263                                        Unknown             (1752)    144       1 129379 *
   410   20.4  0.0  1.1  scaffold417|size163991    125783  125871   (38178) + genome_2_5130                                           DNA                    331    418   (147) 129380  
   349   28.1  4.3  3.4  scaffold417|size163991    125783  125870   (38179) + rnd-1_family-1                                          Unknown               1140   1373 (14542) 129381 *
 14389    7.5  0.7  0.4  scaffold417|size163991    125826  128014   (36035) C rnd-1_family-263                                        Unknown                (0)   2268       1 129382  
  1165   13.9  0.0  0.5  scaffold417|size163991    128015  128202   (35847) C genome_12_10264                                         DNA                    (0)    503     317 129383  
   290   15.5  8.6  0.0  scaffold417|size163991    128185  128242   (35807) + genome_12_10264                                         DNA                    441    503     (0) 129384 *
  2773    5.0  1.1  1.1  scaffold417|size163991    128244  128591   (35458) C genome_12_10264                                         DNA                  (155)    348       1 129385  
  3730    1.9  0.2  0.7  scaffold417|size163991    128609  129030   (35019) + genome_4_4690                                           DNA                      1    420     (0) 129386  
   370   11.8  0.0  0.0  scaffold417|size163991    129031  129081   (34968) + genome_4_3227                                           DNA                   1197   1247     (0) 129387  
   254   18.4  0.0  5.0  scaffold417|size163991    129131  129193   (34856) C genome_8_15991                                          DNA                  (200)     82      23 129388  
  1375   18.9  4.3  0.0  scaffold417|size163991    132003  132282   (31767) C genome_4_3041                                           DNA                  (221)    293       2 129389  
   834   20.7  1.5  0.5  scaffold417|size163991    136078  136281   (27768) C rnd-5_family-1970                                       Unknown               (12)   1789    1584 129390  
   838   24.2  3.0  0.4  scaffold417|size163991    136302  136571   (27478) C rnd-1_family-774                                        Unknown               (40)    373      97 129391  
  1453   20.4  3.4  1.5  scaffold417|size163991    136589  136909   (27140) C genome_6_15486                                          DNA                   (32)    455     129 129392  
  1479   13.0  2.8  0.0  scaffold417|size163991    136910  137156   (26893) C genome_10_3662                                          DNA                    (0)    700     447 129393  
    45   11.0  0.0  0.0  scaffold417|size163991    137157  137234   (26815) + (TTGAACATTT)n                                           Simple_repeat            1     78     (0) 129394  
  1761   14.6  6.6  2.4  scaffold417|size163991    137235  137598   (26451) C genome_10_3662                                          DNA                  (321)    379       1 129393  
   892   13.0  0.0  0.0  scaffold417|size163991    137599  137729   (26320) C genome_6_15486                                          DNA                  (356)    131       1 129392  
   582   13.7  3.2  0.0  scaffold417|size163991    137730  137818   (26231) C rnd-1_family-774                                        Unknown              (318)     95       4 129395  
  2093   11.0  7.7  0.3  scaffold417|size163991    138659  138985   (25064) C genome_7_9296                                           DNA                    (0)    351       1 129396  
    38    4.7  0.0  0.0  scaffold417|size163991    139378  139421   (24628) + (GTATT)n                                                Simple_repeat            1     44     (0) 129397  
    12   22.1  0.0  0.0  scaffold417|size163991    146350  146381   (17668) + (TGCTGT)n                                               Simple_repeat            1     32     (0) 129398  
    16    5.2  0.0  0.0  scaffold417|size163991    147703  147722   (16327) + (CA)n                                                   Simple_repeat            1     20     (0) 129399  
 25520    6.6  0.2  0.1  scaffold417|size163991    148070  151374   (12675) C rnd-5_family-1054                                       LTR/Ngaro            (608)   6647    3338 129400  
 23508    4.4  1.4  1.9  scaffold417|size163991    152478  155402    (8647) C rnd-5_family-1054                                       LTR/Ngaro           (3911)   3344     435 129400  
  2951   10.1  1.4  0.0  scaffold417|size163991    155451  155874    (8175) C rnd-5_family-1054                                       LTR/Ngaro           (6825)    430       1 129400  
  3589    3.2  0.0  0.0  scaffold417|size163991    155964  156368    (7681) C rnd-5_family-1054                                       LTR/Ngaro            (829)   6426    6022 129401  
   908    5.5  0.0  0.0  scaffold417|size163991    156369  156478    (7571) C rnd-1_family-1109                                       Unknown              (310)    111       2 129402  
  3811    8.7  2.6  1.4  scaffold417|size163991    156489  157060    (6989) + rnd-1_family-1041                                       Unknown                  2    528   (150) 129403  
   626   24.1  9.5  5.8  scaffold417|size163991    157299  157667    (6382) C rnd-1_family-708                                        Unknown              (784)    384       3 129404  
   245   32.2  4.1  5.0  scaffold417|size163991    157440  157779    (6270) + rnd-5_family-1370                                       Unknown                869   1205   (135) 129403 *
    74    0.0  4.0  0.0  scaffold417|size163991    157957  158032    (6017) + (GTGA)n                                                 Simple_repeat            1     79     (0) 129405  
   910   20.9  2.8  3.3  scaffold417|size163991    158088  158431    (5618) + rnd-1_family-1205                                       Unknown                 14    321     (0) 129406  
  2838    9.0  1.2  0.5  scaffold417|size163991    158478  158880    (5169) C rnd-1_family-1109                                       Unknown               (14)    407       2 129407  
  3835    9.2  2.0  1.2  scaffold417|size163991    158891  159465    (4584) + rnd-1_family-1041                                       Unknown                  2    528   (150) 129408  
   615   23.9  9.8  5.8  scaffold417|size163991    159705  160072    (3977) C rnd-1_family-708                                        Unknown              (784)    384       3 129409  
   176    2.9  0.0  0.0  scaffold417|size163991    160356  160529    (3520) + (TGAG)n                                                 Simple_repeat            1    174     (0) 129410  
   904   21.2  2.2  3.1  scaffold417|size163991    160584  160928    (3121) + rnd-1_family-1205                                       Unknown                 14    321     (0) 129411  
  2816    8.0  1.5  0.7  scaffold417|size163991    160975  161377    (2672) C rnd-1_family-1109                                       Unknown               (14)    407       2 129412  
  3834    9.2  2.0  1.2  scaffold417|size163991    161388  161961    (2088) + rnd-1_family-1041                                       Unknown                  2    528   (150) 129413  
   354   21.2  1.8  5.7  scaffold417|size163991    162317  162426    (1623) C rnd-1_family-727                                        Unknown              (296)    974     869 129414  
    82    3.9  6.4  2.0  scaffold417|size163991    162714  162853    (1196) + (TGAG)n                                                 Simple_repeat            1    146     (0) 129415  
   923   20.3  2.8  3.0  scaffold417|size163991    162907  163249     (800) + rnd-1_family-1205                                       Unknown                 14    321     (0) 129416  
  2501   10.4  2.8  0.7  scaffold417|size163991    163296  163693     (356) C rnd-1_family-1109                                       Unknown               (14)    407       2 129417  
  2282    8.2  1.4  1.7  scaffold417|size163991    163704  164049       (0) + rnd-1_family-1387                                       Unknown                  2    346    (11) 129418  
   378   28.4  3.2  4.3  scaffold418|size131597       152     339  (131293) C rnd-1_family-712                                        Unknown                (5)    370     185 129419 *
  1563   23.4  8.1  4.3  scaffold418|size131597       226     855  (130777) + rnd-1_family-567                                        DNA/Crypton             13    665    (33) 129420  
   275   24.4  3.3  1.1  scaffold418|size131597      1866    1956  (129676) C rnd-1_family-911                                        Unknown              (224)    257     165 129421  
   555   15.0  9.3  4.7  scaffold418|size131597      2214    2395  (129237) + rnd-5_family-1029                                       Unknown                  3    192    (38) 129422  
   288   24.3  1.3  1.3  scaffold418|size131597      2458    2532  (129100) + rnd-1_family-741                                        Unknown                  3     77   (237) 129423 *
   311   23.8  5.6  8.1  scaffold418|size131597      2492    2669  (128963) C rnd-5_family-769                                        Unknown                (0)    231      58 129424  
   378   28.4  3.2  4.3  scaffold418|size131597      2697    2884  (128748) C rnd-1_family-712                                        Unknown                (5)    370     185 129425 *
  1611   22.9  8.1  4.1  scaffold418|size131597      2771    3399  (128233) + rnd-1_family-567                                        DNA/Crypton             13    665    (33) 129426  
   275   24.4  3.3  1.1  scaffold418|size131597      4415    4505  (127127) C rnd-1_family-911                                        Unknown              (224)    257     165 129427  
   587   14.4  9.4  4.2  scaffold418|size131597      4762    4942  (126690) + rnd-5_family-1029                                       Unknown                  3    192    (38) 129428  
   288   24.3  1.3  1.3  scaffold418|size131597      5005    5079  (126553) + rnd-1_family-741                                        Unknown                  3     77   (237) 129429 *
   295   23.4  6.2  8.1  scaffold418|size131597      5039    5215  (126417) C rnd-5_family-769                                        Unknown                (0)    231      58 129430  
   390   27.8  3.2  4.3  scaffold418|size131597      5243    5430  (126202) C rnd-1_family-712                                        Unknown                (5)    370     185 129431 *
  1627   23.3  7.8  4.1  scaffold418|size131597      5317    5947  (125685) + rnd-1_family-567                                        DNA/Crypton             13    665    (33) 129432  
   244   23.9  5.6  1.1  scaffold418|size131597      6948    7036  (124596) C rnd-1_family-911                                        Unknown              (224)    257     165 129433  
   539   17.4 10.1  3.2  scaffold418|size131597      7293    7470  (124162) + rnd-5_family-1029                                       Unknown                  3    192    (38) 129434  
   263   26.9  1.3  1.3  scaffold418|size131597      7532    7610  (124022) + rnd-1_family-741                                        Unknown                  4     82   (232) 129435  
   284   29.2  4.0  3.4  scaffold418|size131597      7764    7940  (123692) C rnd-1_family-712                                        Unknown                (5)    370     193 129436 *
   596   25.1  3.9  6.5  scaffold418|size131597      7836    8121  (123511) + rnd-1_family-567                                        DNA/Crypton             13    291   (407) 129437  
   968   21.1  3.6  2.0  scaffold418|size131597      8205    8451  (123181) + rnd-1_family-567                                        DNA/Crypton            415    665    (33) 129438  
   263   23.6  4.4  1.1  scaffold418|size131597      9435    9524  (122108) C rnd-1_family-911                                        Unknown              (224)    257     165 129439  
   606   13.4 10.6  4.2  scaffold418|size131597      9776    9954  (121678) + rnd-5_family-1029                                       Unknown                  3    192    (38) 129440  
  9907    5.5  6.8  0.8  scaffold418|size131597     10012   11986  (119646) C rnd-4_family-116                                        Unknown              (119)   2094       1 129441  
   254   29.1  2.4  0.0  scaffold418|size131597     11975   11987  (119645) C rnd-1_family-21                                         Unknown             (3973)   1939    1889 129442 *
   770    2.1  1.0  0.0  scaffold418|size131597     11988   12084  (119548) + rnd-5_family-2910                                       Unknown                  1     98     (0) 129443  
   254   29.1  2.4  0.0  scaffold418|size131597     12085   12101  (119531) C rnd-1_family-21                                         Unknown             (3973)   1888    1810 129442  
  1235   31.8  3.8  5.0  scaffold418|size131597     12207   12497  (119135) + rnd-1_family-1252                                       Unknown               1102   1383  (1024) 129444  
    29    0.0  0.0  0.0  scaffold418|size131597     12498   12524  (119108) + (TGACAA)n                                               Simple_repeat            1     27     (0) 129445  
  1235   31.8  3.8  5.0  scaffold418|size131597     12525   12883  (118749) + rnd-1_family-1252                                       Unknown               1384   1744   (663) 129444  
  1184   31.8  4.4  3.0  scaffold418|size131597     12958   13485  (118147) + rnd-1_family-1252                                       Unknown               1873   2407     (0) 129444  
   288   30.1  4.7  3.9  scaffold418|size131597     13706   13833  (117799) + rnd-5_family-1670                                       Unknown                262    390     (9) 129446  
   375   29.6  2.0  2.0  scaffold418|size131597     16436   16638  (114994) C rnd-1_family-336                                        Unknown                (1)    258      56 129447  
    32    0.0  0.0  0.0  scaffold418|size131597     16706   16735  (114897) + (ACA)n                                                  Simple_repeat            1     30     (0) 129448  
   362    1.2  0.8  1.1  scaffold418|size131597     16736   17091  (114541) + (GAATG)n                                                Satellite                1    355     (0) 129449  
  1309   14.4  1.4  2.0  scaffold418|size131597     17104   18046  (113586) + (CAACAA)n                                               Simple_repeat            4    933     (0) 129450  
  1309   14.4  1.4  2.0  scaffold418|size131597     18225   19503  (112129) + (CAACAA)n                                               Simple_repeat            4   1272     (0) 129451  
   265   29.0  9.4  5.8  scaffold418|size131597     19516   19554  (112078) + rnd-1_family-372                                        Unknown                 11     48   (276) 129452  
    75    4.2  0.9  3.9  scaffold418|size131597     19555   19660  (111972) + (AATA)n                                                 Simple_repeat            1    103     (0) 129453  
 10624    2.5  0.8  0.8  scaffold418|size131597     19664   30505  (101127) + (GAATG)n                                                Satellite                1  10839     (0) 129454  
   384   17.6  0.0  1.4  scaffold418|size131597     30514   30588  (101044) C rnd-1_family-417                                        Unknown               (85)    773     700 129455  
  1155   13.1  5.9  2.4  scaffold418|size131597     30589   31076  (100556) + rnd-1_family-372                                        Unknown                  6    319     (5) 129452  
  1082   10.2 15.8  2.2  scaffold418|size131597     30964   31204  (100428) C rnd-1_family-946                                        Unknown               (17)    436     164 129456 *
   298   29.4  1.7  0.0  scaffold418|size131597     31245   31363  (100269) + rnd-1_family-1096                                       Unknown                  6    126    (54) 129457 *
  2979   12.4  8.6  2.3  scaffold418|size131597     31287   32176   (99456) C rnd-1_family-1323                                       Unknown                (2)    856       1 129458  
    20   22.8  0.0  1.9  scaffold418|size131597     32303   32355   (99277) + (GCC)n                                                  Simple_repeat            1     52     (0) 129459  
   473   16.5 15.6  2.2  scaffold418|size131597     32657   32853   (98779) C rnd-1_family-1215                                       Unknown              (167)    198       1 129460  
  1285   19.2  7.8  0.6  scaffold418|size131597     32914   33207   (98425) C genome_10_17896                                         DNA                  (724)    996     682 129461  
   977    8.3  0.6  0.8  scaffold418|size131597     33172   33348   (98284) C rnd-1_family-1316                                       Unknown              (421)    160      11 129462 *
  1229   12.4  3.8  0.8  scaffold418|size131597     33379   33613   (98019) C rnd-1_family-735                                        Unknown              (239)    242       1 129463  
  1144    7.3 18.5  1.5  scaffold418|size131597     33527   33748   (97884) + rnd-1_family-789                                        Unknown                 58    316     (0) 129464 *
  1418    4.1  1.2  0.0  scaffold418|size131597     33672   33842   (97790) C rnd-1_family-447                                        Unknown                (7)    173       1 129465  
   492    4.8  1.6  0.0  scaffold418|size131597     33840   33901   (97731) + rnd-1_family-322                                        Unknown                517    579     (0) 129466 *
   900   14.1  1.3  0.0  scaffold418|size131597     33970   34125   (97507) C rnd-1_family-735                                        Unknown              (323)    158       1 129467 *
  1583    7.9  7.5  0.0  scaffold418|size131597     34034   34274   (97358) + rnd-1_family-789                                        Unknown                 58    316     (0) 129468  
  1489    1.8  1.2  0.0  scaffold418|size131597     34201   34370   (97262) C rnd-1_family-447                                        Unknown                (8)    172       1 129469 *
   829   13.6 10.3  0.0  scaffold418|size131597     34372   34526   (97106) + rnd-1_family-519                                        Unknown                 19    189    (22) 129470  
   272   14.6  0.0  0.0  scaffold418|size131597     34705   34752   (96880) + rnd-1_family-855                                        Unknown                  4     51   (149) 129471  
   634   23.2  9.9  8.0  scaffold418|size131597     34759   35145   (96487) C rnd-1_family-417                                        Unknown              (367)    491      90 129472  
   437   14.1  2.6  0.0  scaffold418|size131597     35236   35313   (96319) C rnd-1_family-1323                                       Unknown              (524)     80       1 129473 *
   456   30.0  0.0  0.0  scaffold418|size131597     35275   35434   (96198) + genome_5_21030                                          DNA                    254    413  (1225) 129474  
   282   28.2  5.1  4.0  scaffold418|size131597     35317   35512   (96120) + rnd-5_family-442                                        Unknown                412    609  (3841) 129475 *
   995   16.7  1.8  4.2  scaffold418|size131597     35598   35981   (95651) C rnd-1_family-322                                        Unknown               (85)    425       6 129476  
   780   15.8  0.0  0.0  scaffold418|size131597     35955   36074   (95558) C rnd-1_family-980                                        Unknown               (86)    122       3 129477 *
   427   17.3  6.6  1.8  scaffold418|size131597     36038   36143   (95489) + rnd-5_family-735                                        Unknown                180    290   (645) 129478 *
  1873    6.5  7.3  6.7  scaffold418|size131597     36471   36784   (94848) + rnd-1_family-789                                        Unknown                  1    316     (0) 129479  
  1369    7.0  0.0  0.0  scaffold418|size131597     36709   36880   (94752) C rnd-1_family-447                                        Unknown                (8)    172       1 129480 *
  7636    2.3  0.4  1.5  scaffold418|size131597     36876   37803   (93829) + scaffold235|size475901_(dbseq-nr_53)_[187924,193741]    LTR/Copia             4901   5818     (0) 129481  
   511    0.0  0.0  0.0  scaffold418|size131597     37804   37857   (93775) C rnd-1_family-196                                        Unknown             (1936)     97      44 129482  
   894   16.7  7.2  4.0  scaffold418|size131597     37858   38050   (93582) C genome_2_13625                                          DNA                  (306)    199       1 129483  
  9516    2.9  0.0  0.1  scaffold418|size131597     38051   39157   (92475) C rnd-1_family-479                                        Unknown              (490)   1115      10 129484  
  1166    2.0  0.0  2.0  scaffold418|size131597     39465   39615   (92017) C rnd-1_family-714                                        Unknown                (0)    563     416 129485 *
  1480    1.7  0.0  0.0  scaffold418|size131597     39612   39783   (91849) C rnd-1_family-1248                                       Unknown                (1)    172       1 129486  
 14779    2.7  0.2  0.7  scaffold418|size131597     39820   41546   (90086) + rnd-1_family-202                                        Unknown                  1   1719     (0) 129487  
  8086    1.5  4.3  0.0  scaffold418|size131597     41354   42622   (89010) C rnd-1_family-838                                        Unknown                (0)    973       1 129488 *
  2526    9.0  6.4  1.9  scaffold418|size131597     42615   43020   (88612) C rnd-1_family-714                                        Unknown              (139)    424       1 129485 *
 48111    2.2  0.9  0.2  scaffold418|size131597     43020   49233   (82399) + rnd-1_family-299                                        Unknown                  1   5476     (0) 129489  
 14923    8.5  2.9  2.4  scaffold418|size131597     49234   51457   (80175) + rnd-1_family-498                                        Unknown               1984   4218    (78) 129490  
  5884    7.9  1.3  0.1  scaffold418|size131597     51474   52257   (79375) C rnd-1_family-362                                        Unknown                (0)   2207    1415 129491  
    12   17.0  2.2  7.0  scaffold418|size131597     52259   52303   (79329) + (TAACA)n                                                Simple_repeat            1     43     (0) 129492  
  9859   11.9  0.3  0.4  scaffold418|size131597     52308   53747   (77885) C rnd-1_family-362                                        Unknown              (769)   1438       1 129491  
  2106   13.2  1.8  0.9  scaffold418|size131597     53599   53934   (77698) + rnd-1_family-458                                        Unknown                  1    339  (1535) 129493 *
 16895    6.1  0.8  0.4  scaffold418|size131597     54018   56227   (75405) + rnd-1_family-286                                        Unknown                  1   2096    (22) 129494  
  9046    9.9  1.0  1.4  scaffold418|size131597     55165   56469   (75163) C rnd-1_family-362                                        Unknown              (906)   1301       2 129495 *
  2422   12.1  1.1  0.8  scaffold418|size131597     56320   56695   (74937) + rnd-1_family-458                                        Unknown                  1    377  (1497) 129496 *
  7848    1.0  2.9  0.5  scaffold418|size131597     56822   57730   (73902) + genome_12_20921                                         DNA                      1    930     (0) 129497  
  6088   13.1  4.6  1.1  scaffold418|size131597     57834   58842   (72790) C rnd-1_family-362                                        Unknown              (928)   1279     237 129498  
 19686    3.6  0.9  0.5  scaffold418|size131597     58865   61267   (70365) C rnd-1_family-252                                        Unknown                (0)   3521     930 129499  
 13600    5.2  3.4  0.8  scaffold418|size131597     61230   62971   (68661) C scaffold170|size558746_(dbseq-nr_246)_[277812,288266]   LTR/Gypsy           (5799)   4656    2869 129500 *
  9569    5.5  1.9  0.3  scaffold418|size131597     62969   64179   (67453) C scaffold170|size558746_(dbseq-nr_246)_[277812,288266]   LTR/Gypsy           (6357)   4098    2869 129501 *
 19439    4.5  1.3  0.5  scaffold418|size131597     64177   66572   (65060) C scaffold170|size558746_(dbseq-nr_246)_[277812,288266]   LTR/Gypsy           (6357)   4098    1684 129502  
  5067    5.2  1.3  0.0  scaffold418|size131597     66537   67163   (64469) C rnd-1_family-252                                        Unknown             (2286)   1235     601 129503 *
   267    0.0  0.9  0.0  scaffold418|size131597     67164   67396   (64236) + (AT)n                                                   Simple_repeat            1    235     (0) 129504  
  2622    5.7  0.0  2.3  scaffold418|size131597     67398   67756   (63876) C rnd-1_family-194                                        Unknown             (2342)    351       1 129505  
   344   29.0  2.4  7.6  scaffold418|size131597     67955   68204   (63428) + rnd-5_family-390                                        Unknown              15210  15447  (2269) 129506  
  1514   24.6  7.9  3.7  scaffold418|size131597     68871   69491   (62141) + rnd-1_family-175                                        Unknown               2246   2891  (1796) 129507  
  3497   24.7  8.1  1.6  scaffold418|size131597     69520   70776   (60856) + rnd-1_family-175                                        Unknown               3314   4650    (37) 129507  
   533   22.6 18.6  0.0  scaffold418|size131597     70797   71000   (60632) + scaffold80|size783030_(dbseq-nr_43)_[77196,83530]       LTR/Gypsy             4408   4651  (1684) 129508  
   294   27.5  5.8  3.4  scaffold418|size131597     71615   71787   (59845) C rnd-4_family-116                                        Unknown                (0)   2213    2037 129509  
    17   17.8  0.0  0.0  scaffold418|size131597     71935   72007   (59625) + (ACACACC)n                                              Simple_repeat            1     73     (0) 129510  
   828   16.2  2.7  0.7  scaffold418|size131597     72602   72750   (58882) + rnd-1_family-1303                                       Unknown                  2    153    (22) 129511  
   253   28.2  0.0  0.0  scaffold418|size131597     72718   72788   (58844) C rnd-5_family-3484                                       Unknown              (307)   1776    1706 129512 *
   269   18.2  1.9 21.5  scaffold418|size131597     72870   73030   (58602) + rnd-1_family-107                                        Unknown                 27    161   (409) 129513  
   275   22.7  4.5  0.0  scaffold418|size131597     73616   73681   (57951) + rnd-2_family-88                                         Unknown                376    444   (565) 129514 *
   289   20.3  0.0  0.0  scaffold418|size131597     73637   73695   (57937) C rnd-1_family-60                                         Unknown                (0)    109      51 129515  
   861   22.0  9.4  2.8  scaffold418|size131597     73751   74017   (57615) C rnd-5_family-3853                                       Unknown               (43)    311      28 129516  
    34    2.8  0.0  0.0  scaffold418|size131597     74030   74065   (57567) + (AAG)n                                                  Simple_repeat            1     36     (0) 129517  
   284   11.9  1.7  6.7  scaffold418|size131597     74073   74144   (57488) + rnd-1_family-117                                        Unknown                  1     69     (0) 129518  
   818   24.0  2.7  1.9  scaffold418|size131597     74288   74546   (57086) C rnd-1_family-502                                        Unknown               (17)    261       1 129519  
   501   28.9  6.6  3.5  scaffold418|size131597     74467   74771   (56861) + rnd-1_family-86                                         Unknown                298    611   (215) 129520 *
   690   17.6  8.1  1.5  scaffold418|size131597     74870   75102   (56530) + rnd-5_family-884                                        Unknown                  1    306     (0) 129521  
   360   25.9  4.5  9.1  scaffold418|size131597     74991   75232   (56400) + genome_11_16053                                         DNA                    140    371    (53) 129522 *
  2253   14.3  6.0  0.7  scaffold418|size131597     75295   75695   (55937) C genome_2_20801                                          DNA                    (1)    422       1 129523  
   246    2.5  0.0 12.2  scaffold418|size131597     75726   75771   (55861) C rnd-2_family-88                                         Unknown               (18)    991     951 129524 *
   301    5.5  4.5 17.7  scaffold418|size131597     75748   75833   (55799) C rnd-2_family-88                                         Unknown                (1)   1008     933 129525  
   289    0.7  2.2  2.2  scaffold418|size131597     75834   76145   (55487) + (CCT)n                                                  Simple_repeat            1    312     (0) 129526  
   281   15.2  4.4  2.9  scaffold418|size131597     76148   76169   (55463) C rnd-1_family-91                                         Unknown               (44)     25       2 129525  
    14   20.8  0.0  0.0  scaffold418|size131597     76188   76220   (55412) + (TCC)n                                                  Simple_repeat            1     33     (0) 129527  
   473   19.3  2.8  5.8  scaffold418|size131597     76233   76408   (55224) + rnd-4_family-169                                        RC/Helitron             84    254  (7999) 129528 *
  1664   11.7 11.7  0.3  scaffold418|size131597     76256   76546   (55086) + rnd-1_family-26                                         Unknown                  1    324     (0) 129529  
  1045   20.5  4.8  5.1  scaffold418|size131597     76415   76573   (55059) C rnd-2_family-88                                         Unknown              (475)    534     375 129530 *
  1273    3.2  0.7  0.7  scaffold418|size131597     76574   77922   (53710) + (CCTTCTTCT)n                                            Simple_repeat            1   1349     (0) 129531  
  1045   13.1  2.4  1.9  scaffold418|size131597     77923   78093   (53539) C rnd-2_family-88                                         Unknown              (635)    374     222 129530  
   563   12.3 24.8  1.8  scaffold418|size131597     78050   78182   (53450) + rnd-1_family-26                                         Unknown                 33    298    (26) 129532 *
  2261   13.9  0.0  2.6  scaffold418|size131597     78183   78537   (53095) + genome_4_21158                                          DNA                     76    421     (0) 129533  
   407   23.5  0.0  2.0  scaffold418|size131597     78540   78643   (52989) C genome_11_152310                                        DNA                  (216)    203     102 129534  
  2388   11.9  0.6  0.0  scaffold418|size131597     78752   79096   (52536) + rnd-1_family-1386                                       Unknown                  1    347     (5) 129535  
   586   23.0  5.2  3.4  scaffold418|size131597     79307   79554   (52078) + rnd-5_family-3241                                       Unknown                 48    458   (306) 129536  
  1938   10.3  0.3  0.7  scaffold418|size131597     79687   79969   (51663) + rnd-5_family-3241                                       Unknown                451    732    (32) 129536  
  1649   15.8  0.3  2.6  scaffold418|size131597     80034   80345   (51287) C rnd-1_family-783                                        Unknown                (0)    869     565 129537  
 13407    3.4  0.2  0.9  scaffold418|size131597     80350   81960   (49672) C scaffold5|size2025720_(dbseq-nr_679)_[711532,717282]    LTR/Copia           (4152)   1599       1 129538  
  3278   12.0  5.3  2.1  scaffold418|size131597     81963   82524   (49108) C rnd-1_family-783                                        Unknown              (288)    581       2 129537  
   688    9.8  0.0  0.0  scaffold418|size131597     82531   82622   (49010) C genome_11_9368                                          DNA                    (2)    473     382 129539 *
  3170   11.6  0.9  0.0  scaffold418|size131597     82620   83188   (48444) + rnd-1_family-581                                        Unknown                  1    467     (0) 129540  
   856   11.0  0.0  0.8  scaffold418|size131597     83102   83229   (48403) C rnd-1_family-1149                                       Unknown                (0)    127       1 129541 *
   561   10.4  5.2  0.0  scaffold418|size131597     83231   83326   (48306) C rnd-5_family-961                                        Unknown                (0)    733     633 129542 *
  1684   11.3  0.0  2.4  scaffold418|size131597     83316   83569   (48063) C rnd-1_family-1164                                       Unknown                (1)    248       1 129543  
  2803   15.4  1.6  0.6  scaffold418|size131597     83575   84058   (47574) + rnd-5_family-303                                        Unknown                  5    493     (1) 129544  
  1525   12.9  4.1  0.4  scaffold418|size131597     84062   84303   (47329) + rnd-1_family-1324                                       Unknown                  1    251     (4) 129545  
  1427    6.2  0.0  0.0  scaffold418|size131597     84305   84483   (47149) + rnd-1_family-683                                        Unknown                  1    179     (0) 129546  
   690   10.9  1.0  0.0  scaffold418|size131597     84489   84586   (47046) C rnd-1_family-389                                        Unknown                (0)    375     277 129547  
  4000    6.4  0.4  0.2  scaffold418|size131597     84587   85085   (46547) + scaffold46|size1342926_(dbseq-nr_577)_[710911,717439]   LTR/Gypsy                1    500  (6029) 129548  
  1847   12.8  0.0  2.1  scaffold418|size131597     85085   85372   (46260) C rnd-1_family-389                                        Unknown               (93)    282       1 129547 *
  3321    8.1  3.0  4.4  scaffold418|size131597     85153   85657   (45975) + rnd-1_family-321                                        Unknown                119    616   (249) 129549 *
  3397    6.1  0.7  2.2  scaffold418|size131597     85383   85834   (45798) C rnd-1_family-784                                        Unknown                (5)    445       1 129550  
  1048   10.8  1.9  2.5  scaffold418|size131597     85863   86023   (45609) + rnd-1_family-1231                                       DNA/TcMar-Mariner      368    527     (0) 129551  
  2505   19.5  3.5  1.0  scaffold418|size131597     86030   86916   (44716) C scaffold63|size1124630_(dbseq-nr_381)_[616819,628943]   LTR/Gypsy           (9546)   2579    1495 129552  
   585    9.8  1.1  1.1  scaffold418|size131597     86881   86973   (44659) + rnd-1_family-343                                        Unknown                 75    167    (59) 129553 *
  3985    6.1  0.4  0.6  scaffold418|size131597     86974   87471   (44161) + genome_1_13889                                          DNA                      1    497     (0) 129554  
   460    7.9  1.6  0.0  scaffold418|size131597     87472   87534   (44098) + rnd-1_family-389                                        Unknown                312    375     (0) 129555 *
   913    9.0  0.0 14.3  scaffold418|size131597     87533   87700   (43932) C genome_11_9368                                          DNA                   (97)    378     232 129539  
  2410    7.6  0.2  0.2  scaffold418|size131597     87703   88082   (43550) C rnd-1_family-812                                        Unknown                (0)    620       1 129556  
  1564   12.0  0.8  0.8  scaffold418|size131597     88079   88322   (43310) C scaffold16|size1078160_(dbseq-nr_220)_[363944,369920]   LTR/Copia           (5733)    244       1 129557 *
 18628   14.7  1.4  0.4  scaffold418|size131597     88336   91419   (40213) C scaffold119|size395038_(dbseq-nr_535)_[111353,117304]   LTR/Copia            (162)   5790    2675 129558  
 13884   12.1  0.3  1.6  scaffold418|size131597     91409   93651   (37981) C scaffold119|size395038_(dbseq-nr_535)_[111353,117304]   LTR/Copia           (3741)   2211       1 129558 *
   332   21.9  1.4  0.0  scaffold418|size131597     93665   93737   (37895) C scaffold119|size395038_(dbseq-nr_535)_[111353,117304]   LTR/Copia           (5878)     74       1 129559  
  2325    6.6  3.0  0.0  scaffold418|size131597     93738   94036   (37596) C rnd-1_family-812                                        Unknown              (312)    308       1 129560  
   852    9.1  0.0  0.0  scaffold418|size131597     94038   94147   (37485) C rnd-5_family-585                                        Unknown                (0)    110       1 129561  
  1033    5.7  2.1  1.4  scaffold418|size131597     94164   94305   (37327) C rnd-1_family-1226                                       Unknown                (7)    143       1 129562  
  4719   12.0  2.2  4.0  scaffold418|size131597     94309   95117   (36515) + genome_3_16611                                          DNA                      1    795    (29) 129563  
   528   21.1  0.0  0.0  scaffold418|size131597     95116   95224   (36408) C rnd-1_family-303                                        Unknown                (1)   2649    2541 129564 *
  1397   19.6  0.0  1.4  scaffold418|size131597     95230   95508   (36124) C rnd-1_family-298                                        Unknown             (2549)    513     239 129565  
  6135   22.5  1.5  2.8  scaffold418|size131597     95580   97200   (34432) + rnd-1_family-806                                        DNA/MuLE-MuDR            1   1601     (9) 129566  
   699   17.0  0.7  0.7  scaffold418|size131597     97309   97444   (34188) C rnd-1_family-1202                                       Unknown               (16)    136       1 129567  
   783   15.9  1.4  0.7  scaffold418|size131597     97614   97759   (33873) + rnd-1_family-1202                                       Unknown                  6    152     (0) 129568  
 22695    6.1  1.3  0.8  scaffold418|size131597     97784  100709   (30923) + scaffold170|size558746_(dbseq-nr_246)_[277812,288266]   LTR/Gypsy             1685   4626  (5829) 129569  
   238   18.6  0.0  3.7  scaffold418|size131597    100710  100765   (30867) C rnd-1_family-1202                                       Unknown               (95)     57       4 129570  
  4423   14.8  4.5  2.2  scaffold418|size131597    100843  101771   (29861) + rnd-4_family-866                                        LTR/Copia               35    984  (3810) 129571  
    17   22.8  0.0  0.0  scaffold418|size131597    101856  101897   (29735) + GA-rich                                                 Low_complexity           1     42     (0) 129572  
    11   21.1  2.5  2.5  scaffold418|size131597    101974  102013   (29619) + (TGACGA)n                                               Simple_repeat            1     40     (0) 129573  
  3514   17.4  2.1  1.2  scaffold418|size131597    102014  102680   (28952) + rnd-4_family-866                                        LTR/Copia             1286   1958  (2836) 129571  
  4029    4.7  2.2  2.0  scaffold418|size131597    102715  103218   (28414) C genome_2_13625                                          DNA                    (0)    505       1 129574  
 11387   17.0  4.2  1.0  scaffold418|size131597    103251  105408   (26224) + rnd-1_family-441                                        LTR/Copia             1581   3806     (0) 129575  
   823   28.0  0.0  0.0  scaffold418|size131597    105989  106206   (25426) + rnd-4_family-866                                        LTR/Copia             4106   4323   (471) 129576  
  1840    4.5  0.5  0.9  scaffold418|size131597    108498  108719   (22913) C genome_4_14116                                          DNA                  (144)    221       1 129577  
   390    6.1  0.0  0.0  scaffold418|size131597    108745  108793   (22839) C genome_11_9368                                          DNA                  (245)    230     182 129578  
  3893    3.5  0.2  0.7  scaffold418|size131597    108798  109256   (22376) + genome_8_12120                                          DNA                      1    457     (0) 129579  
   969   12.7  9.1  0.0  scaffold418|size131597    109261  109425   (22207) C genome_11_9368                                          DNA                  (293)    182       3 129578  
  1911   12.0  3.6  0.6  scaffold418|size131597    109433  109734   (21898) C genome_11_9368                                          DNA                    (0)    475     165 129580  
  1839   10.5  3.6  0.7  scaffold418|size131597    109735  110011   (21621) C genome_11_9368                                          DNA                    (0)    475     191 129581  
  3220   10.3  1.9  0.4  scaffold418|size131597    110012  110479   (21153) + genome_11_9368                                          DNA                      1    475     (0) 129582  
  1406    7.8  0.5  2.1  scaffold418|size131597    110480  110675   (20957) C genome_11_9368                                          DNA                  (282)    193       1 129581  
  1282    6.0  0.0  2.4  scaffold418|size131597    110677  110846   (20786) C genome_11_9368                                          DNA                  (309)    166       1 129580  
  2439   13.8  0.0  9.8  scaffold418|size131597    114709  115167   (16465) + genome_10_17896                                         DNA                      1    418  (1302) 129583  
 11061   13.9  0.4  1.3  scaffold418|size131597    116206  118031   (13601) + rnd-5_family-2454                                       DNA/PIF-Harbinger        1   1811     (0) 129584  
   915    6.1  0.0  0.0  scaffold418|size131597    118062  118176   (13456) + rnd-5_family-644                                        Unknown                 18    132    (26) 129585 *
  1677   10.7  1.2  0.0  scaffold418|size131597    118174  118415   (13217) + rnd-1_family-1227                                       Unknown                 36    280     (0) 129586  
  1525    6.0  4.5  0.0  scaffold418|size131597    118470  118669   (12963) + genome_10_17896                                         DNA                   1512   1720     (0) 129587  
    31   17.2  0.0  0.0  scaffold418|size131597    118769  118828   (12804) + (TATACA)n                                               Simple_repeat            1     60     (0) 129588  
   267   25.5 15.7  1.9  scaffold418|size131597    118829  118844   (12788) + rnd-1_family-887                                        Unknown                156    190   (147) 129589  
  5334    2.4  4.3  0.9  scaffold418|size131597    118845  119374   (12258) + genome_7_1761                                           DNA                      1    653     (1) 129590  
   338   24.6  0.0 10.4  scaffold418|size131597    119375  119476   (12156) + rnd-5_family-390                                        Unknown               5820   5913 (11803) 129591  
    89    2.4  0.0  1.1  scaffold418|size131597    119477  119565   (12067) + (AT)n                                                   Simple_repeat            1     88     (0) 129592  
   338   24.6  0.0 10.4  scaffold418|size131597    119566  119589   (12043) + rnd-5_family-390                                        Unknown               5914   5933 (11783) 129591  
  1070   32.1 10.9  0.7  scaffold418|size131597    119663  120406   (11226) C rnd-5_family-888                                        LTR/Copia            (359)   2965    2147 129593  
  1786   13.0 12.2  2.9  scaffold418|size131597    121383  121774    (9858) + rnd-1_family-774                                        Unknown                  1    413     (0) 129594  
   528   16.2  0.7 11.9  scaffold418|size131597    122129  122278    (9354) C rnd-4_family-161                                        Unknown                (6)   1481    1383 129595  
   383   14.5  1.6  0.0  scaffold418|size131597    122286  122347    (9285) + rnd-1_family-1296                                       Unknown                121    183     (0) 129596  
  1120   16.4  1.2  1.7  scaffold418|size131597    122350  122590    (9042) + rnd-5_family-1141                                       Unknown                  1    240   (759) 129597  
   273   18.0  0.0  0.0  scaffold418|size131597    122591  122651    (8981) C rnd-4_family-161                                        Unknown              (122)   1365    1305 129595  
  3110   13.4  3.6  0.8  scaffold418|size131597    123162  123704    (7928) C scaffold170|size558746_(dbseq-nr_246)_[277812,288266]   LTR/Gypsy           (5829)   4626    4156 129598  
  1606    6.2  0.5  0.5  scaffold418|size131597    123636  123846    (7786) C rnd-1_family-475                                        Unknown                (0)    377     167 129599 *
  1580    7.7  3.8  1.2  scaffold418|size131597    123849  124084    (7548) C scaffold119|size395038_(dbseq-nr_535)_[158580,164558]   LTR/Copia              (0)   5979    5738 129600  
  4469    5.7  1.2  1.0  scaffold418|size131597    124085  124684    (6948) C scaffold16|size1078160_(dbseq-nr_220)_[363944,369920]   LTR/Copia             (50)   5927    5327 129601  
  4393    3.5  2.4  0.2  scaffold418|size131597    124802  125347    (6285) C rnd-1_family-190                                        Unknown             (2287)    558       1 129602  
  3604    3.8  0.0  0.0  scaffold418|size131597    125348  125764    (5868) C scaffold89|size764991_(dbseq-nr_709)_[199030,205017]    LTR/Copia           (1348)   4640    4224 129603  
   390   17.8  1.4  0.0  scaffold418|size131597    125756  125828    (5804) + scaffold119|size395038_(dbseq-nr_535)_[111353,117304]   LTR/Copia             5708   5781   (171) 129604 *
 33356   14.3  2.5  0.8  scaffold418|size131597    125851  131541      (91) + scaffold119|size395038_(dbseq-nr_535)_[111353,117304]   LTR/Copia                1   5781   (171) 129605  
   333   16.4  1.5  1.5  scaffold418|size131597    131564  131631       (1) + scaffold119|size395038_(dbseq-nr_535)_[158580,164558]   LTR/Copia             5739   5806   (173) 129606  
  3805   16.4  0.9  0.9  scaffold41|size688885          3     667  (688031) + rnd-1_family-184                                        DNA/hAT-Tag1          2892   3556     (7) 129607  
   698   28.5  3.9  6.0  scaffold41|size688885        669    1109  (687589) C rnd-5_family-139                                        Unknown             (1182)    869     321 129608  
  5021   20.8  2.2  4.5  scaffold41|size688885       1115    2823  (685875) + rnd-1_family-771                                        Unknown                  2   1672     (8) 129609  
  1163   22.7  4.5  3.9  scaffold41|size688885       2799    3306  (685392) C rnd-1_family-813                                        Unknown              (274)    582      72 129610 *
   924   24.0  2.1  3.2  scaffold41|size688885       3680    3963  (684735) C rnd-1_family-540                                        Unknown              (960)    646     366 129611  
  2163   11.1  1.8  0.6  scaffold41|size688885       4258    4584  (684114) C rnd-1_family-540                                        Unknown             (1275)    331       1 129612  
  7288   11.9  3.3  4.0  scaffold41|size688885       4586    5842  (682856) C rnd-5_family-3054                                       Unknown                (0)   1248       1 129613  
  2693    6.8  3.1  0.3  scaffold41|size688885       5845    6200  (682498) C rnd-1_family-1006                                       Unknown               (61)    369       4 129614  
   578   28.4  2.2  2.6  scaffold41|size688885       7128    7355  (681343) + rnd-4_family-237                                        Unknown                 28    254    (24) 129615  
   510   25.6  4.4  9.2  scaffold41|size688885       7397    7646  (681052) + genome_11_172910-9]15                                   Unspecified            269    507    (39) 129616  
  1407   12.0 14.6  0.3  scaffold41|size688885       7793    8059  (680639) + genome_5_2387                                           DNA                      1    305   (326) 129617  
  1329   10.0  8.6  0.0  scaffold41|size688885       8084    8303  (680395) + rnd-1_family-369                                        Unknown                  1    239  (1050) 129618  
    17    6.5  6.2  0.0  scaffold41|size688885       8304    8335  (680363) + (TTAA)n                                                 Simple_repeat            1     34     (0) 129619  
  2149   10.9  9.7  0.2  scaffold41|size688885       8352    8711  (679987) + rnd-1_family-369                                        Unknown                238    631   (658) 129618  
  1666    6.0  8.1  0.0  scaffold41|size688885       8715    8948  (679750) + rnd-1_family-695                                        Unknown                829   1081     (0) 129620  
   420    3.9  0.0  0.0  scaffold41|size688885       8946    8996  (679702) + rnd-1_family-688                                        Unknown                  4     54   (896) 129621 *
  3298    7.0  2.6  0.0  scaffold41|size688885      10962   11389  (677309) C genome_2_13625                                          DNA                    (0)    505      67 129622 *
 31422    1.9  0.3  0.4  scaffold41|size688885      11386   15008  (673690) C scaffold3|size1191850_(dbseq-nr_493)_[349346,364513]    LTR/Copia           (6149)   9019    5402 129623  
   590   16.7 10.3  0.0  scaffold41|size688885      15009   15134  (673564) C genome_2_21040                                          DNA                    (0)    530     392 129624  
  3318    4.3  2.2  0.0  scaffold41|size688885      15156   15569  (673129) C genome_2_21040                                          DNA                  (107)    423       1 129625  
 26040    2.5  0.9  0.4  scaffold41|size688885      15570   18595  (670103) C scaffold3|size1191850_(dbseq-nr_493)_[349346,364513]    LTR/Copia           (9765)   5403    2362 129626  
   291   19.9 11.1  5.3  scaffold41|size688885      18543   18632  (670066) + scaffold3|size1191850_(dbseq-nr_493)_[349346,364513]    LTR/Copia             8963   9057  (6111) 129627 *
   656    6.0  1.2  0.0  scaffold41|size688885      18596   18679  (670019) C genome_2_13625                                          DNA                  (420)     85       1 129628  
   357    5.2 13.8  0.0  scaffold41|size688885      18950   19007  (669691) + rnd-1_family-627                                        Unknown                968   1033     (0) 129629  
  2529   10.6  4.7  2.8  scaffold41|size688885      19079   19507  (669191) + genome_11_12231                                         DNA                      1    437     (0) 129630  
  1652    9.2  4.6  1.2  scaffold41|size688885      19509   19749  (668949) + genome_5_2387                                           DNA                    383    631     (0) 129631  
   303   12.5  0.0  4.2  scaffold41|size688885      19935   19984  (668714) + rnd-4_family-237                                        Unknown                 26     73   (205) 129632 *
  3218   15.8  1.3  0.2  scaffold41|size688885      19945   20484  (668214) C genome_11_172910-9]15                                   Unspecified            (0)    546       1 129633  
   421   23.0  2.3  1.6  scaffold41|size688885      20564   20691  (668007) + rnd-5_family-1970                                       Unknown                871    999   (802) 129634  
  2178   16.0  1.6  3.1  scaffold41|size688885      20920   21306  (667392) C genome_6_9737                                           DNA                    (0)    726     346 129635  
  1846   23.4  5.3  0.0  scaffold41|size688885      21288   21757  (666941) + rnd-1_family-467                                        DNA/Ginger              21    515    (42) 129636 *
  1852   23.0  1.2  2.4  scaffold41|size688885      21621   22123  (666575) + rnd-1_family-600                                        Unknown                297    793     (8) 129637  
  1258   19.0  0.0  1.9  scaffold41|size688885      22646   22919  (665779) + rnd-1_family-630                                        DNA/Ginger               1    269    (11) 129638  
  2889   22.5  5.9  0.7  scaffold41|size688885      22935   23735  (664963) + rnd-1_family-245                                        DNA/Ginger             139    980   (478) 129639  
  1378   25.7  0.8  0.5  scaffold41|size688885      23961   24328  (664370) C rnd-1_family-1013                                       LTR/Pao              (377)   1855    1487 129640  
   630   25.5  2.3  3.8  scaffold41|size688885      24406   24621  (664077) C rnd-5_family-294                                        Unknown               (95)   4588    4376 129641  
   294   27.5  0.0  2.5  scaffold41|size688885      24625   24640  (664058) + genome_2_3381                                           DNA                      1     14   (478) 129642  
  2780   14.3  6.1  0.2  scaffold41|size688885      24641   25115  (663583) C genome_10_9079                                          DNA                    (0)   1361     859 129643  
   588   17.8  3.4  1.3  scaffold41|size688885      25119   25266  (663432) + rnd-1_family-1272                                       LTR/Gypsy                7    157     (0) 129644  
   771   14.2  0.0  0.8  scaffold41|size688885      25307   25427  (663271) C genome_2_57510-9]5                                      Unspecified          (551)    120       1 129645  
   313   27.2  0.0  0.0  scaffold41|size688885      25359   25439  (663259) + genome_2_3381                                           DNA                    412    492     (0) 129646 *
  1917   21.3  1.3  1.6  scaffold41|size688885      25442   25895  (662803) C rnd-5_family-294                                        Unknown              (310)   4373    3921 129641  
  1283   21.0  5.4  0.3  scaffold41|size688885      25938   26233  (662465) C rnd-5_family-294                                        Unknown             (1055)   3628    3318 129641  
  2539   16.3  9.0  0.5  scaffold41|size688885      26262   26784  (661914) C rnd-5_family-294                                        Unknown             (1829)   2854    2288 129641  
  2986   13.8  0.4  1.2  scaffold41|size688885      26826   27346  (661352) C rnd-5_family-294                                        Unknown             (2397)   2286    1770 129641 *
  4537   15.3  3.4  1.8  scaffold41|size688885      27341   28156  (660542) C rnd-5_family-151                                        Unknown             (2246)    985     157 129647  
  1949    7.6  0.4  0.4  scaffold41|size688885      28205   28455  (660243) + genome_7_14113                                          DNA                      1    251     (1) 129648  
   404   27.0  9.7  1.1  scaffold41|size688885      28457   28621  (660077) C rnd-5_family-2929                                       Unknown                (0)    811     633 129649  
   357   31.2  8.1  3.4  scaffold41|size688885      28461   28596  (660102) C genome_7_17953                                          DNA                    (2)   1286     937 129650 *
   636   30.8  0.0  0.5  scaffold41|size688885      28597   28795  (659903) C rnd-1_family-415                                        Unknown             (1134)    279      82 129651  
 27191   21.2  1.5  1.8  scaffold41|size688885      28796   34873  (653825) C scaffold181|size428437_(dbseq-nr_547)_[289105,295166]   LTR/Copia              (0)   6062       1 129652  
   329   18.6  0.0  0.0  scaffold41|size688885      35551   35620  (653078) + rnd-1_family-867                                        Unknown                 13     82     (0) 129653  
  2684   15.5  0.0  4.6  scaffold41|size688885      35937   36416  (652282) + genome_8_11149                                          DNA                      3    461     (0) 129654  
   966   17.7  1.7  0.0  scaffold41|size688885      36712   36892  (651806) + rnd-1_family-1127                                       Unknown                  1    184     (0) 129655  
  4084   11.4  3.8  1.1  scaffold41|size688885      37019   37654  (651044) C rnd-1_family-291                                        Unknown              (304)    935     283 129656  
   954   23.1  1.3  1.7  scaffold41|size688885      37655   37892  (650806) C rnd-1_family-1360                                       Unknown                (0)    237       1 129657  
  1785   17.5  1.1  0.8  scaffold41|size688885      37894   38250  (650448) C rnd-5_family-1284                                       Unknown                (0)    358       1 129658  
  1995   18.1  0.3  0.0  scaffold41|size688885      38257   38615  (650083) + rnd-1_family-1288                                       Unknown                  2    361     (4) 129659  
  1386   23.4  1.6  2.9  scaffold41|size688885      38621   39008  (649690) + rnd-4_family-1468                                       LTR/Copia                1    383    (90) 129660  
   356   26.7  0.0  0.0  scaffold41|size688885      39055   39140  (649558) + rnd-4_family-1468                                       LTR/Copia              383    468     (5) 129660  
  3113   23.2  2.0  2.6  scaffold41|size688885      39614   40530  (648168) + rnd-5_family-645                                        Unknown                 19    929   (184) 129661  
   440   35.0  2.8  4.2  scaffold41|size688885      40638   41171  (647527) + rnd-5_family-1463                                       LTR/Copia             3980   4506  (1312) 129662  
   598   30.5  2.8  2.8  scaffold41|size688885      41191   41642  (647056) + rnd-5_family-1463                                       LTR/Copia             3027   3250   (531) 129662  
  1059   20.2  1.7  1.3  scaffold41|size688885      41787   42022  (646676) C rnd-1_family-1360                                       Unknown                (0)    237       1 129663 *
  1549   16.8  3.5  1.4  scaffold41|size688885      42020   42303  (646395) C rnd-1_family-291                                        Unknown              (949)    290       1 129664  
   248   14.0  0.0  2.3  scaffold41|size688885      42306   42349  (646349) + rnd-1_family-1340                                       Unknown                 51     93     (0) 129665 *
   321   18.3  0.4 11.2  scaffold41|size688885      42308   42413  (646285) C rnd-5_family-151                                        Unknown             (4365)     85       2 129666  
  2474    9.7  5.9  6.7  scaffold41|size688885      42448   42868  (645830) + genome_7_1761                                           DNA                     98    515   (139) 129667 *
  2546    9.8  4.2  0.0  scaffold41|size688885      42857   43162  (645536) C rnd-1_family-386                                        Unknown                (0)    372      52 129668  
   573   20.6  1.2  8.8  scaffold41|size688885      43163   43411  (645287) C rnd-1_family-1111                                       LTR/Copia              (0)    125      12 129669  
  5104    8.1  6.7  0.2  scaffold41|size688885      43412   44158  (644540) + rnd-1_family-968                                        LTR/Gypsy                1    795     (0) 129670  
  1068    6.3  2.1  0.0  scaffold41|size688885      44159   44294  (644404) + genome_7_1761                                           DNA                    510    648     (6) 129671  
   836    5.3  2.6  0.9  scaffold41|size688885      44306   44419  (644279) + genome_7_1761                                           DNA                      1    116   (538) 129672  
  4641    7.0  0.0  2.0  scaffold41|size688885      44426   45021  (643677) C genome_2_13648                                          LTR/Copia              (0)    584       1 129673  
  2212   15.7  0.8  0.3  scaffold41|size688885      45050   45409  (643289) + genome_12_10264                                         DNA                     27    388   (115) 129674  
   966   20.8  1.9 16.0  scaffold41|size688885      45410   45828  (642870) C scaffold70|size833590_(dbseq-nr_219)_[732046,738514]    LTR/Gypsy              (0)   6469    6102 129675 *
  1202   16.9 14.7  3.6  scaffold41|size688885      45700   46025  (642673) + scaffold133|size826974_(dbseq-nr_519)_[800995,807399]   LTR/Gypsy              248    608  (5797) 129676  
   929   19.4  2.1  0.5  scaffold41|size688885      45981   46023  (642675) C scaffold360|size312727_(dbseq-nr_717)_[58593,65069]     LTR/Gypsy           (2975)   3502    3313 129677 *
   997   13.2  0.7  0.0  scaffold41|size688885      46024   46167  (642531) + scaffold133|size826974_(dbseq-nr_519)_[800995,807399]   LTR/Gypsy             2980   3124  (3281) 129678 *
 12322    9.7  2.1  0.2  scaffold41|size688885      46167   47825  (640873) + scaffold133|size826974_(dbseq-nr_519)_[800995,807399]   LTR/Gypsy             4426   6115   (290) 129678  
  1284    7.7 10.1  0.9  scaffold41|size688885      47808   47988  (640710) + genome_7_1761                                           DNA                    305    503   (151) 129679 *
  2967   10.4  2.7  0.2  scaffold41|size688885      47989   48429  (640269) + genome_7_3728                                           DNA                      1    452     (0) 129680  
   926    8.5  3.3  5.4  scaffold41|size688885      48435   48584  (640114) + genome_7_1761                                           DNA                    504    650     (4) 129681  
  1880   15.1  3.0  2.4  scaffold41|size688885      55115   55481  (633217) C rnd-1_family-69                                         Unknown                (0)    370       2 129682  
   537   19.4  2.9  0.0  scaffold41|size688885      55474   55576  (633122) + genome_10_6249                                          DNA                    196    301   (288) 129683 *
   390    8.0  0.0  0.0  scaffold41|size688885      55577   55626  (633072) + rnd-1_family-2                                          Unknown               2312   2361   (404) 129684 *
 14274   12.8  2.5  1.4  scaffold41|size688885      55624   58708  (629990) C scaffold170|size558746_(dbseq-nr_246)_[277812,288266]   LTR/Gypsy           (5826)   4629    1684 129685  
   348   28.0  0.0  0.0  scaffold41|size688885      58737   58829  (629869) + genome_10_6249                                          DNA                    219    311   (278) 129686  
   264   16.7  0.0  0.0  scaffold41|size688885      58808   58855  (629843) C rnd-1_family-938                                        Unknown               (30)     48       1 129687 *
  2854    5.1  0.0 10.1  scaffold41|size688885      58832   59245  (629453) + rnd-1_family-2                                          Unknown               2390   2765     (0) 129688  
   397   10.3  2.8  4.3  scaffold41|size688885      59193   59263  (629435) C rnd-1_family-135                                        Unknown              (408)    611     542 129689 *
   387   12.0  0.0  6.0  scaffold41|size688885      59218   59288  (629410) + rnd-1_family-130                                        Unknown                  1     67    (39) 129690 *
  1906   11.5  1.0  0.0  scaffold41|size688885      59360   59647  (629051) + genome_8_12029                                          DNA                      2    292     (0) 129691  
  4030    2.6  6.0  0.0  scaffold41|size688885      62709   63208  (625490) C genome_3_16974                                          DNA/hAT-Tag1           (0)    733     204 129692  
  1262    9.6  1.6  0.5  scaffold41|size688885      63224   63411  (625287) + rnd-1_family-1099                                       Unknown                  1    190    (41) 129693  
  1482    1.6  7.8  1.5  scaffold41|size688885      68466   68656  (620042) C genome_3_16974                                          DNA/hAT-Tag1         (530)    203       1 129692  
   268   23.7  7.0  4.8  scaffold41|size688885      69050   69191  (619507) + genome_4_3227                                           DNA                      1    145  (1102) 129694  
  1160   16.3  7.8  1.4  scaffold41|size688885      69350   69617  (619081) C genome_4_3227                                           DNA                    (1)   1246     962 129695  
   352   20.6  0.0  6.4  scaffold41|size688885      69637   69719  (618979) + rnd-5_family-3363                                       Unknown                  1     78    (85) 129696  
   236   19.6  0.0  0.0  scaffold41|size688885      69719   69769  (618929) + genome_4_3227                                           DNA                   1158   1208    (39) 129697 *
   604   23.9 12.9  1.8  scaffold41|size688885      70333   70635  (618063) C genome_10_3662                                          DNA                  (140)    560     225 129698  
   771   29.1  1.4  4.5  scaffold41|size688885      70664   70940  (617758) + rnd-5_family-1789                                       DNA/Maverick           514    782   (327) 129699  
   312   29.7  1.4  2.9  scaffold41|size688885      70921   71062  (617636) + rnd-5_family-1789                                       DNA/Maverick           644    783   (326) 129700 *
  2781   22.7  3.6  6.3  scaffold41|size688885      71054   71904  (616794) + rnd-5_family-2893                                       Unknown                225   1054     (0) 129701  
  1279   24.1  0.0  0.8  scaffold41|size688885      71917   72175  (616523) + rnd-1_family-1235                                       DNA/Kolobok-T2           1    257    (11) 129702  
   287   24.7  3.7  0.0  scaffold41|size688885      72371   72451  (616247) + genome_6_2456                                           DNA                    277    360    (17) 129703 *
  1004   17.6  0.5  0.5  scaffold41|size688885      72447   72635  (616063) C rnd-5_family-222                                        Unknown               (36)    489     301 129704  
   866   21.4  4.0  0.0  scaffold41|size688885      72614   72786  (615912) + rnd-5_family-2312                                       Unknown                 39    218   (224) 129705 *
   283   23.5  2.4  2.4  scaffold41|size688885      73037   73119  (615579) + rnd-1_family-866                                        Unknown                257    339     (7) 129706  
   472   15.1  1.1  2.3  scaffold41|size688885      73252   73339  (615359) C rnd-4_family-1417                                       Unknown                (1)    421     335 129707  
  1118   24.7  3.4  4.8  scaffold41|size688885      73340   73721  (614977) C genome_6_9260                                           DNA                    (0)    422      46 129708  
  1106   13.2 19.4  0.9  scaffold41|size688885      73738   74020  (614678) C rnd-4_family-1417                                       Unknown               (82)    340       6 129707  
  1502    9.7  1.8  0.0  scaffold41|size688885      74046   74262  (614436) C rnd-1_family-811                                        Unknown                (0)    221       1 129709  
   687   18.0  8.6  1.2  scaffold41|size688885      74270   74421  (614277) C rnd-4_family-2239                                       Unknown                (1)    163       1 129710  
   759   15.1 13.7  0.0  scaffold41|size688885      74423   74568  (614130) + rnd-1_family-822                                        Unknown                  2    167     (0) 129711  
   277   21.1  0.0  0.0  scaffold41|size688885      74575   74631  (614067) + rnd-5_family-222                                        Unknown                433    489    (36) 129712 *
   315   15.8  0.0  1.0  scaffold41|size688885      74582   74658  (614040) C rnd-5_family-2312                                       Unknown              (393)     49       1 129713 *
   493   18.0 10.0  5.9  scaffold41|size688885      74641   74770  (613928) C genome_1_15599                                          DNA                 (1135)    136       2 129714  
   577   18.0  7.3  0.8  scaffold41|size688885      74814   74936  (613762) C rnd-1_family-389                                        Unknown                (3)    372     242 129715 *
   671   30.6  7.2  2.2  scaffold41|size688885      74912   75456  (613242) + scaffold63|size1124630_(dbseq-nr_381)_[616819,628943]   LTR/Gypsy             1490   2240  (9885) 129716  
  2254   15.1  1.0  2.7  scaffold41|size688885      75517   75925  (612773) C rnd-1_family-817                                        Unknown                (0)    661     260 129717  
  1372    8.9  2.4  3.4  scaffold41|size688885      75920   76129  (612569) C rnd-5_family-1043                                       Unknown               (69)    433     226 129718 *
  2244    9.7  8.2 10.8  scaffold41|size688885      76115   76679  (612019) + rnd-1_family-35                                         Unknown                  1    537     (0) 129719  
   312   28.8  1.2  2.5  scaffold41|size688885      76537   76700  (611998) C rnd-4_family-169                                        RC/Helitron         (8007)    246      85 129720 *
    12   21.1  0.0  0.0  scaffold41|size688885      76701   76729  (611969) + GA-rich                                                 Low_complexity           1     29     (0) 129721  
   513    5.9  0.0  0.0  scaffold41|size688885      76730   76797  (611901) + rnd-1_family-91                                         Unknown                  1     68     (1) 129722 *
  1260    9.8 11.5  1.8  scaffold41|size688885      76796   77003  (611695) C rnd-5_family-1043                                       Unknown              (274)    228       1 129723  
   268   17.3  0.0  0.0  scaffold41|size688885      76997   77048  (611650) C scaffold63|size1124630_(dbseq-nr_381)_[616819,628943]   LTR/Gypsy          (10583)   1542    1491 129724 *
  2283    8.6  0.3  0.0  scaffold41|size688885      77063   77364  (611334) C rnd-1_family-1374                                       Unknown                (0)    303       1 129725  
   253   20.4  0.0  0.0  scaffold41|size688885      78326   78379  (610319) + rnd-5_family-2063                                       Unknown                 53    106   (160) 129726  
   560   12.4  1.1  1.1  scaffold41|size688885      78394   78483  (610215) + rnd-1_family-718                                        LTR/Copia              705    794     (0) 129727  
   741    8.3  5.9 14.7  scaffold41|size688885      78484   78610  (610088) + rnd-1_family-954                                        Unknown                 44    157     (3) 129728  
  2070   26.2  8.4  2.9  scaffold41|size688885      78621   80392  (608306) + rnd-5_family-888                                        LTR/Copia               10   1877  (1447) 129729  
  5400   19.4  3.7  0.6  scaffold41|size688885      80622   81805  (606893) + rnd-5_family-888                                        LTR/Copia             2104   3324     (0) 129729  
  1531   18.4  0.0  0.0  scaffold41|size688885      81811   82104  (606594) + rnd-1_family-1356                                       Unknown                  2    295     (5) 129730  
  2024   26.0  1.4  3.9  scaffold41|size688885      82360   83151  (605547) + rnd-5_family-195                                        LTR/Copia              232   1004   (110) 129731  
  1587   13.0  0.0  0.0  scaffold41|size688885      83263   83516  (605182) + rnd-1_family-1192                                       LTR/Copia                1    254     (7) 129732  
  1779   23.7  1.5  1.5  scaffold41|size688885      84500   85031  (603667) + rnd-1_family-718                                        LTR/Copia                1    532   (262) 129733  
  1140   15.6  2.3  2.3  scaffold41|size688885      86682   86943  (601755) + rnd-1_family-718                                        LTR/Copia              533    794     (0) 129733  
   448    1.9  0.0  3.8  scaffold41|size688885      86906   86960  (601738) + rnd-1_family-962                                        Unknown                  1     53    (54) 129734 *
   430   23.8  4.0  2.6  scaffold41|size688885      86945   87095  (601603) + rnd-5_family-2063                                       Unknown                 98    250    (16) 129735 *
  6483   22.7  2.1  2.9  scaffold41|size688885      87093   88953  (599745) C rnd-5_family-505                                        Unknown                (0)   1861      15 129736  
  1120   16.1  0.5  0.5  scaffold41|size688885      89032   89249  (599449) C rnd-1_family-978                                        Unknown                (0)    218       1 129737 *
  1353   11.9  0.0  0.0  scaffold41|size688885      89148   89348  (599350) + rnd-1_family-989                                        Unknown                  1    201     (0) 129738  
  1580   21.0  0.0  0.0  scaffold41|size688885      89350   89701  (598997) C rnd-5_family-460                                        Unknown                (0)    370      19 129739  
   844   17.1  0.0  0.0  scaffold41|size688885      89725   89905  (598793) + rnd-4_family-140                                        Unknown                  5    185     (3) 129740  
  2206   14.9  0.0  0.0  scaffold41|size688885      89913   90321  (598377) C rnd-1_family-782                                        Unknown                (0)    397       7 129741 *
  5573   14.0  0.0  0.2  scaffold41|size688885      90018   90982  (597716) + rnd-1_family-692                                        Unknown                  1    963     (0) 129742  
  4853   10.5  0.0  0.3  scaffold41|size688885      90445   91177  (597521) C rnd-1_family-776                                        Unknown                (0)    731       1 129743 *
  1000   22.5  8.3  0.0  scaffold41|size688885      91179   91467  (597231) + rnd-5_family-1232                                       Unknown                  1    313   (126) 129744 *
  1241   20.8  5.9  6.2  scaffold41|size688885      91437   91775  (596923) + rnd-5_family-1232                                       Unknown                102    439     (0) 129745  
  2972   16.9  0.7  1.1  scaffold41|size688885      91790   92353  (596345) C rnd-1_family-333                                        Unknown               (13)    562       1 129746  
   609    6.8  0.0 21.5  scaffold41|size688885      92438   92550  (596148) + rnd-1_family-127                                        Unknown                863    955    (17) 129747  
   232   11.4  0.0  2.9  scaffold41|size688885      93033   93068  (595630) C rnd-1_family-672                                        Unknown              (491)   1408    1374 129748  
   393    5.4  0.0  5.4  scaffold41|size688885      94796   94854  (593844) + genome_6_9300                                           DNA                      1     56  (1166) 129749  
  1207    4.8  4.1  4.1  scaffold41|size688885      94871   95038  (593660) + genome_1_9665                                           DNA                      1    168   (412) 129750  
  6430    4.4  9.2  0.3  scaffold41|size688885      95039   95907  (592791) + genome_5_144                                            DNA                      1    946     (0) 129751  
   820    3.0  0.0  2.0  scaffold41|size688885      95908   96009  (592689) + genome_1_9665                                           DNA                    166    265   (315) 129752  
  7602    4.8  0.8  1.4  scaffold41|size688885      96011   96967  (591731) + genome_7_155710-9]4                                     Unspecified              3    954     (1) 129753  
   947    6.7  0.0  0.0  scaffold41|size688885      96968   97086  (591612) + genome_1_9665                                           DNA                    266    384   (196) 129754 *
  2549   11.2  0.0  1.1  scaffold41|size688885      97085   97463  (591235) C rnd-1_family-389                                        Unknown                (0)    375       1 129755 *
  3101   11.5  1.2  4.4  scaffold41|size688885      97246   97764  (590934) + rnd-1_family-321                                        Unknown                119    621   (244) 129756  
  3038   11.6  0.2  1.3  scaffold41|size688885      97475   97929  (590769) C rnd-1_family-784                                        Unknown                (0)    450       1 129757 *
  7377    9.5  0.1  1.7  scaffold41|size688885      97931   98995  (589703) C rnd-5_family-347                                        Unknown                (0)   1048       1 129758  
  3653    9.6  0.9  0.8  scaffold41|size688885      98999   99524  (589174) + rnd-1_family-1231                                       DNA/TcMar-Mariner        1    527     (0) 129759  
  5554   16.8  2.5  1.9  scaffold41|size688885      99533  100607  (588091) C scaffold63|size1124630_(dbseq-nr_381)_[616819,628943]   LTR/Gypsy           (9549)   2576    1495 129760  
   998   10.6  0.7  0.7  scaffold41|size688885     100572  100723  (587975) + rnd-1_family-343                                        Unknown                 75    226     (0) 129761 *
  1523    7.1  0.5  0.0  scaffold41|size688885     100724  100920  (587778) + genome_1_9665                                           DNA                    383    580     (0) 129762  
   476   14.8  0.0  1.1  scaffold41|size688885     100921  101008  (587690) + genome_4_3227                                           DNA                    104    190  (1057) 129763  
  4978    3.7  5.8  0.3  scaffold41|size688885     101010  101629  (587069) C genome_7_1761                                           DNA                    (0)    654       1 129764  
   250    6.7  0.0  0.0  scaffold41|size688885     101605  101634  (587064) C rnd-1_family-887                                        Unknown              (141)    196     167 129765 *
  1167    6.9 10.4  1.9  scaffold41|size688885     101631  101821  (586877) + genome_6_9300                                           DNA                    151    357   (865) 129766  
  2194    6.4  0.0  3.5  scaffold41|size688885     101822  102113  (586585) + genome_8_15991                                          DNA                      1    282     (0) 129767  
  5928    9.9  4.4  1.3  scaffold41|size688885     102114  102984  (585714) + genome_4_3227                                           DNA                    350   1247     (0) 129768  
  1376    3.7  0.0 11.6  scaffold41|size688885     103033  103244  (585454) C genome_7_16350                                          DNA                   (15)    190       1 129769  
  2598    9.9  0.5  2.6  scaffold41|size688885     103258  103652  (585046) C rnd-1_family-459                                        Unknown               (11)    401      15 129770  
   313   13.7  0.0  0.0  scaffold41|size688885     103652  103702  (584996) + rnd-1_family-1284                                       Unknown                  1     51     (2) 129771 *
   682   31.4  0.4  0.4  scaffold41|size688885     105214  105456  (583242) C rnd-1_family-587                                        Unknown              (111)    293      51 129772  
  4004   18.4  8.9  2.0  scaffold41|size688885     105463  106458  (582240) C rnd-1_family-385                                        Unknown                (1)   1406     343 129773 *
 12058   10.1  1.4  1.7  scaffold41|size688885     106060  108807  (579891) + rnd-1_family-265                                        Unknown                  1   1826     (0) 129774  
   976   19.5  0.9  8.8  scaffold41|size688885     108744  109120  (579578) C rnd-1_family-669                                        Unknown             (1061)    360     109 129775 *
  3876    3.3  4.3  0.9  scaffold41|size688885     109106  109670  (579028) + rnd-1_family-25                                         Unknown                  1    973    (36) 129776  
   668   14.7  2.3  0.6  scaffold41|size688885     109669  109845  (578853) C rnd-1_family-669                                        Unknown             (1033)    388     274 129775 *
  8492   16.3  0.9  1.9  scaffold41|size688885     109964  111581  (577117) C rnd-1_family-690                                        DNA/MuLE-MuDR          (0)   1602       1 129777  
   271   23.8  0.9  9.2  scaffold41|size688885     112055  112213  (576485) + rnd-1_family-385                                        Unknown                115    420   (987) 129778  
   254   24.5  4.3  7.3  scaffold41|size688885     112367  112507  (576191) + rnd-1_family-298                                        Unknown                114    250  (2812) 129779 *
   928   21.2  4.2  8.3  scaffold41|size688885     112474  112761  (575937) C rnd-1_family-877                                        Unknown                (3)    282       6 129780 *
 14515   13.9  2.6  3.3  scaffold41|size688885     112628  115295  (573403) + rnd-1_family-303                                        Unknown                  1   2650     (0) 129781  
  1464   22.1  5.6  3.5  scaffold41|size688885     115899  116646  (572052) C rnd-1_family-363                                        Unknown               (27)    540       1 129782  
  2814   12.8  4.7  1.4  scaffold41|size688885     117878  118370  (570328) C rnd-1_family-436                                        Unknown               (89)    489       1 129783  
  1999   17.9  2.6  1.8  scaffold41|size688885     118387  118941  (569757) C genome_2_12220                                          DNA                    (0)    564       1 129784  
   428   10.2  1.4  2.9  scaffold41|size688885     118942  119008  (569690) C rnd-1_family-620                                        Unknown              (224)     87      22 129785  
   394    6.0  0.0  0.0  scaffold41|size688885     119020  119069  (569629) + genome_6_9300                                           DNA                      1     50  (1172) 129786  
   249   18.1  4.5  6.9  scaffold41|size688885     119021  119109  (569589) C rnd-5_family-4207                                       Unknown                (0)    659     573 129787 *
  1718   18.9  7.6  1.8  scaffold41|size688885     119147  119578  (569120) C rnd-5_family-3092                                       Unknown               (44)    460       4 129788  
    16    9.7  0.0  8.3  scaffold41|size688885     119585  119623  (569075) + (AGGTGC)n                                               Simple_repeat            1     36     (0) 129789  
  6525   12.3  1.9  0.5  scaffold41|size688885     119625  120650  (568048) + rnd-1_family-1197                                       Unknown                  1   1040    (91) 129790  
   907   20.4  3.1  2.3  scaffold41|size688885     120713  120973  (567725) + genome_4_3227                                           DNA                    516    778   (469) 129791  
  2826   14.7  3.8  0.6  scaffold41|size688885     121373  121873  (566825) + rnd-1_family-798                                        Unknown                  1    517     (0) 129792  
  1755   22.1  2.2  2.6  scaffold41|size688885     121707  122454  (566244) C rnd-1_family-974                                        Unknown              (196)    545       1 129793 *
   319   14.3  0.0  0.0  scaffold41|size688885     122620  122668  (566030) C genome_1_15599                                          DNA                 (1221)     50       2 129794  
  3002    0.3  0.0  0.0  scaffold41|size688885     122846  123167  (565531) + genome_3_13440                                          DNA                      1    322     (0) 129795  
  1236    7.5 14.4  0.0  scaffold41|size688885     125387  125573  (563125) C genome_5_10029                                          DNA                   (28)    429     216 129796  
  1741   17.7  8.5  0.2  scaffold41|size688885     125598  125960  (562738) + rnd-1_family-414                                        Unknown                  1    393     (0) 129797  
  1099   27.8  6.1  6.1  scaffold41|size688885     126033  126588  (562110) + genome_7_17953                                          DNA                     49    604   (684) 129798  
   461   16.7  6.2  0.0  scaffold41|size688885     126547  126642  (562056) C rnd-5_family-8295                                       Unknown               (85)    498     397 129799 *
  1125   10.8  0.7 22.1  scaffold41|size688885     127637  127910  (560788) + rnd-5_family-1248                                       Unknown                477    702   (591) 129800 *
  3057   11.4  3.5  4.5  scaffold41|size688885     127907  129151  (559547) + rnd-1_family-937                                        Unknown                  1    477     (1) 129801  
   374   14.7  0.0  1.3  scaffold41|size688885     129291  129366  (559332) + rnd-1_family-169                                        Unknown               5595   5669    (61) 129802  
   823    9.8  0.0  0.8  scaffold41|size688885     129367  129490  (559208) + rnd-1_family-169                                        Unknown               5608   5730     (0) 129803  
 55889    2.7  0.9  0.5  scaffold41|size688885     129564  136189  (552509) C scaffold3|size1191850_(dbseq-nr_493)_[349346,364513]    LTR/Copia           (6153)   9015    2360 129804  
   850   15.7  1.3  5.1  scaffold41|size688885     136174  136398  (552300) + rnd-5_family-1248                                       Unknown                923   1081   (212) 129805 *
  1635    9.9  0.0  0.0  scaffold41|size688885     136468  136689  (552009) C rnd-5_family-8295                                       Unknown              (361)    222       1 129806  
   772   16.7 13.8  2.0  scaffold41|size688885     136717  136938  (551760) + rnd-1_family-169                                        Unknown               5160   5383   (347) 129807  
   654   17.6  0.4  3.7  scaffold41|size688885     136907  137098  (551600) + rnd-1_family-504                                        Unknown                 37    186   (323) 129808 *
 12652    5.2  0.8  1.1  scaffold41|size688885     139123  140701  (547997) + rnd-1_family-158                                        Unknown                  1   1574     (0) 129809  
  3584    8.1  1.0  1.0  scaffold41|size688885     140455  140953  (547745) C rnd-1_family-103                                        Unknown              (212)    735     237 129810 *
    20   13.0  3.6  5.5  scaffold41|size688885     141079  141134  (547564) + (ACCA)n                                                 Simple_repeat            1     55     (0) 129811  
  1902   16.5  0.3  3.4  scaffold41|size688885     141137  141598  (547100) + rnd-1_family-1294                                       Unknown                  1    412    (90) 129812  
   345   26.4  5.2  8.4  scaffold41|size688885     141518  142184  (546514) C rnd-1_family-363                                        Unknown               (29)    538       1 129813 *
  1217    9.9  2.7 13.7  scaffold41|size688885     142059  142316  (546382) + rnd-1_family-657                                        Unknown                  6    238    (92) 129814  
   533   11.0  1.2  0.0  scaffold41|size688885     142348  142429  (546269) + rnd-1_family-1126                                       Unknown                  1     83    (30) 129815  
  1054   17.9  3.0  0.4  scaffold41|size688885     142467  142696  (546002) C rnd-1_family-705                                        Unknown               (29)    247      12 129816  
  1052   33.9  4.5  0.2  scaffold41|size688885     143112  143616  (545082) C scaffold179|size420366_(dbseq-nr_409)_[298021,303838]   LTR/Copia           (1202)   4616    4090 129817  
   963   18.6  2.4  0.9  scaffold41|size688885     144727  144937  (543761) + rnd-1_family-705                                        Unknown                 34    247    (29) 129818  
  4391    2.5  0.9  2.9  scaffold41|size688885     144973  145472  (543226) + rnd-1_family-25                                         Unknown                  1    484    (48) 129819  
   179    0.6  1.8  0.0  scaffold41|size688885     145473  145641  (543057) + (GAAGGA)n                                               Simple_repeat            1    172     (0) 129820  
  4391    2.3  0.7  3.0  scaffold41|size688885     145642  145695  (543003) + rnd-1_family-25                                         Unknown                485    531     (1) 129819  
  1016   18.8  2.5  2.5  scaffold41|size688885     145697  145974  (542724) + rnd-1_family-847                                        Unknown                 36    313     (0) 129821  
  5930   16.6  1.2  5.8  scaffold41|size688885     145999  147197  (541501) + scaffold165|size275773_(dbseq-nr_142)_[173720,179591]   LTR/Gypsy                1   1146  (4726) 129822  
  3579    3.8  0.5  0.0  scaffold41|size688885     147200  147617  (541081) C genome_4_4690                                           DNA                    (0)    420       1 129823  
  3203   16.6  0.0  1.3  scaffold41|size688885     147619  148149  (540549) + scaffold171|size496807_(dbseq-nr_295)_[215868,222163]   LTR/Gypsy             1127   1650  (4646) 129824  
   246   24.6  2.7  7.6  scaffold41|size688885     150682  150791  (537907) + rnd-4_family-169                                        RC/Helitron             39    143  (8110) 129825 *
   303   24.7  1.2  0.0  scaffold41|size688885     150755  150835  (537863) C rnd-1_family-571                                        Unknown                (0)     88       7 129826  
   291   26.1  1.8  1.8  scaffold41|size688885     150866  150978  (537720) + rnd-1_family-632                                        Unknown                 48    160   (831) 129827  
    18   20.1  2.5  0.0  scaffold41|size688885     151148  151187  (537511) + GA-rich                                                 Low_complexity           1     41     (0) 129828  
  3352   10.3  3.5  1.1  scaffold41|size688885     151277  151789  (536909) + rnd-1_family-921                                        Unknown                  1    525     (0) 129829 *
 10350   11.4  0.1  2.2  scaffold41|size688885     151775  153323  (535375) + scaffold171|size496807_(dbseq-nr_295)_[215868,222163]   LTR/Gypsy             1632   3147  (3149) 129830  
  3894    4.6  0.0  0.0  scaffold41|size688885     153324  153779  (534919) C genome_2_6197                                           DNA                    (0)    456       1 129831  
 21130   11.9  0.8  1.2  scaffold41|size688885     153780  156968  (531730) + scaffold75|size1059443_(dbseq-nr_397)_[750948,757294]   LTR/Gypsy             3171   6347     (0) 129832  
   230   28.4  0.0  3.7  scaffold41|size688885     156969  157042  (531656) + genome_4_4579                                           DNA                    226    296   (125) 129833 *
   904   14.4 11.6  0.0  scaffold41|size688885     156970  157142  (531556) C genome_5_10029                                          DNA                  (258)    199       7 129834  
  3051   16.4  3.3  2.0  scaffold41|size688885     157169  157711  (530987) C rnd-4_family-1920                                       Unknown              (132)    572      23 129835  
   337   15.9  4.8  0.0  scaffold41|size688885     157719  157780  (530918) C rnd-1_family-1371                                       Unknown                (0)     93      29 129836  
  1039    4.3 15.7  0.0  scaffold41|size688885     157781  157920  (530778) C genome_7_17953                                          DNA                    (0)   1288    1127 129837 *
  4955    5.4  2.0  0.3  scaffold41|size688885     157919  158530  (530168) + genome_7_21013                                          DNA                    270    891   (558) 129838  
   653   18.5 14.6  1.1  scaffold41|size688885     157921  157944  (530754) + genome_6_19263                                          LTR/Copia                1    186  (1442) 129839 *
  1229   11.4  0.0  0.0  scaffold41|size688885     158539  158713  (529985) C genome_7_17953                                          DNA                  (157)   1131     957 129837  
  3967    2.6  0.7  0.0  scaffold41|size688885     158714  159167  (529531) C genome_11_21359                                         DNA                    (0)    457       1 129840  
  1555    3.8  0.0  0.6  scaffold41|size688885     159168  159351  (529347) C genome_7_17953                                          DNA                  (330)    958     776 129837  
   494   23.0  4.7  3.5  scaffold41|size688885     160753  160923  (527775) + rnd-1_family-1127                                       Unknown                  9    181     (3) 129841  
  2358   25.0  1.7  1.8  scaffold41|size688885     161378  161621  (527077) + genome_6_19263                                          LTR/Copia              967   1628     (0) 129842  
  2450   13.3  1.4  1.7  scaffold41|size688885     161622  162040  (526658) C genome_7_17953                                          DNA                  (870)    418       1 129837  
  5955    2.7  0.4  0.0  scaffold41|size688885     162132  162808  (525890) + genome_8_10042                                          DNA                      1    680     (0) 129843  
  1864   20.2  7.0  4.6  scaffold41|size688885     162823  163418  (525280) C genome_1_15599                                          DNA                    (0)   1271     662 129844  
  1823   22.9  2.1  2.4  scaffold41|size688885     163419  163884  (524814) + Copia7_TP                                               LTR/Copia                1    465     (0) 129845  
   449   23.7  1.0  3.2  scaffold41|size688885     164552  164647  (524051) C rnd-4_family-866                                        LTR/Copia            (595)   4199    4106 129846  
   279   22.4  0.0  0.0  scaffold41|size688885     165235  165292  (523406) C rnd-1_family-441                                        LTR/Copia             (50)   3756    3699 129847  
   288   19.7  5.1  2.5  scaffold41|size688885     166870  166947  (521751) C rnd-5_family-786                                        Unknown              (380)     80       1 129848  
   343   16.7  0.0  2.6  scaffold41|size688885     166967  167046  (521652) C rnd-1_family-650                                        Unknown              (152)    273     196 129849  
   236   15.9  2.3  0.0  scaffold41|size688885     167052  167095  (521603) + genome_12_19122                                         DNA                      2     46   (233) 129850  
  2317   12.4 10.0  1.8  scaffold41|size688885     168039  168449  (520249) + genome_11_172910-9]15                                   Unspecified              1    444   (102) 129851  
    12    8.0  0.0 10.0  scaffold41|size688885     173537  173569  (515129) + (CCCTC)n                                                Simple_repeat            1     30     (0) 129852  
    18   11.0  4.9  2.4  scaffold41|size688885     173652  173692  (515006) + (ACC)n                                                  Simple_repeat            1     42     (0) 129853  
    12   21.2  0.0  2.9  scaffold41|size688885     173857  173891  (514807) + G-rich                                                  Low_complexity           1     34     (0) 129854  
    31   20.8  1.4  0.0  scaffold41|size688885     173941  174012  (514686) + (GTT)n                                                  Simple_repeat            1     73     (0) 129855  
    24   18.7  0.0  0.0  scaffold41|size688885     174298  174346  (514352) + (TGT)n                                                  Simple_repeat            1     49     (0) 129856  
    12   27.4  0.0  0.0  scaffold41|size688885     174385  174421  (514277) + A-rich                                                  Low_complexity           1     37     (0) 129857  
    15    0.0  0.0  0.0  scaffold41|size688885     174684  174700  (513998) + (TG)n                                                   Simple_repeat            1     17     (0) 129858  
    16   23.5  0.0  0.0  scaffold41|size688885     174856  174895  (513803) + (TCT)n                                                  Simple_repeat            1     40     (0) 129859  
    28   29.2  0.9  3.6  scaffold41|size688885     175979  176093  (512605) + (CAC)n                                                  Simple_repeat            1    112     (0) 129860  
    14    5.0  0.0  0.0  scaffold41|size688885     176529  176549  (512149) + (GGT)n                                                  Simple_repeat            1     21     (0) 129861  
  1109   17.8  0.9  0.5  scaffold41|size688885     182105  182319  (506379) C genome_7_14113                                          DNA                    (0)    252      37 129862  
   965   24.5 10.6  4.2  scaffold41|size688885     183128  183553  (505145) + rnd-5_family-3106                                       Unknown                139    590    (31) 129863  
    17   20.4  7.2  1.4  scaffold41|size688885     184854  184940  (503758) + (GTCAGA)n                                               Simple_repeat            1     92     (0) 129864  
    28    0.0  0.0  0.0  scaffold41|size688885     185308  185333  (503365) + (AGA)n                                                  Simple_repeat            1     26     (0) 129865  
    39   34.2  0.8  4.8  scaffold41|size688885     185440  185678  (503020) + GA-rich                                                 Low_complexity           1    230     (0) 129866  
    16    4.5  0.0  0.0  scaffold41|size688885     187450  187472  (501226) + (CCT)n                                                  Simple_repeat            1     23     (0) 129867  
   891   21.1  6.0  1.3  scaffold41|size688885     190447  190662  (498036) + genome_9_1663                                           DNA                    203    428     (3) 129868  
    12   19.6  0.0  0.0  scaffold41|size688885     193382  193410  (495288) + GA-rich                                                 Low_complexity           1     29     (0) 129869  
    13   25.1  3.3  3.3  scaffold41|size688885     203084  203143  (485555) + (CCTCC)n                                                Simple_repeat            1     60     (0) 129870  
  3191   16.7  1.6  0.2  scaffold41|size688885     205772  206317  (482381) C scaffold171|size496807_(dbseq-nr_295)_[215868,222163]   LTR/Gypsy            (485)   5811    5258 129871  
  2942   19.3 15.9  1.7  scaffold41|size688885     206315  207104  (481594) C scaffold171|size496807_(dbseq-nr_295)_[215868,222163]   LTR/Gypsy           (1361)   4935    4035 129871 *
    34   31.6  5.6  1.4  scaffold41|size688885     207425  207638  (481060) + GA-rich                                                 Low_complexity           1    223     (0) 129872  
    21   22.0  5.0  5.0  scaffold41|size688885     207553  207651  (481047) + (AGACAG)n                                               Simple_repeat            1     99     (0) 129873 *
 48804    2.4  0.5  0.6  scaffold41|size688885     207983  213806  (474892) + scaffold235|size475901_(dbseq-nr_53)_[187924,193741]    LTR/Copia                1   5818     (0) 129874  
  1035   22.9 12.4  0.2  scaffold41|size688885     214146  214448  (474250) C scaffold11|size2099203_(dbseq-nr_337)_[1432380,1438715] LTR/Gypsy            (957)   5528    5115 129875  
  3850   26.6  7.6  1.7  scaffold41|size688885     214478  215758  (472940) C scaffold32|size1035870_(dbseq-nr_203)_[713832,720180]   LTR/Gypsy           (2730)   3619    2265 129876  
   557   20.9  3.7  5.4  scaffold41|size688885     215854  216040  (472658) C rnd-5_family-2219                                       Unknown                (0)    248      65 129877  
   599   25.0  2.4  4.3  scaffold41|size688885     216129  216295  (472403) + rnd-1_family-833                                        Unknown                437    600   (512) 129878  
   348   23.4 12.3  1.4  scaffold41|size688885     216355  216484  (472214) C scaffold56|size883888_(dbseq-nr_105)_[819564,825915]    LTR/Gypsy            (124)   6228    6085 129879  
  5039    5.9  4.3  1.6  scaffold41|size688885     217311  217984  (470714) C genome_6_9737                                           DNA                    (0)    726       1 129880  
  2211   16.7 12.8  0.0  scaffold41|size688885     219555  219991  (468707) C rnd-4_family-1920                                       Unknown                (1)    703     211 129881  
   483   13.2  1.3  0.0  scaffold41|size688885     220012  220087  (468611) C rnd-4_family-1920                                       Unknown              (623)     81       5 129881  
  2663   21.5  0.2  0.4  scaffold41|size688885     220131  220668  (468030) C genome_1_9665                                           DNA                   (43)    537       1 129882  
   461   10.1  0.0  0.0  scaffold41|size688885     220672  220740  (467958) C rnd-1_family-1371                                       Unknown               (23)     70       2 129883  
  1231   23.8  7.8  4.6  scaffold41|size688885     220811  221312  (467386) + rnd-4_family-28                                         Unknown                322    838  (1130) 129884  
   119    0.0  0.0  0.0  scaffold41|size688885     221329  221429  (467269) + (TA)n                                                   Simple_repeat            1    101     (0) 129885  
  2503    3.8  0.3  0.3  scaffold41|size688885     221430  221744  (466954) + rnd-1_family-554                                        Unknown                  1    315   (228) 129886  
  1782   29.2  2.9  4.2  scaffold41|size688885     221732  222013  (466685) + rnd-5_family-4415                                       Unknown                446    728  (1407) 129887 *
  1990   21.9  2.9  3.8  scaffold41|size688885     222014  222539  (466159) C rnd-1_family-287                                        Unknown               (27)    545      25 129888 *
  2622   20.6  1.4  3.1  scaffold41|size688885     222162  223158  (465540) C rnd-1_family-287                                        Unknown                (0)    572       1 129889  
  1782   29.2  2.9  4.2  scaffold41|size688885     222540  223149  (465549) + rnd-5_family-4415                                       Unknown                729   1342   (793) 129887 *
  1046   10.4  1.8  0.0  scaffold41|size688885     223135  223297  (465401) C rnd-1_family-580                                        Unknown              (173)    166       1 129890 *
  1253    6.5  0.0  0.0  scaffold41|size688885     223265  223419  (465279) C rnd-1_family-635                                        Unknown                (0)    155       1 129891  
   860   23.6  2.3 16.2  scaffold41|size688885     223298  223401  (465297) + rnd-5_family-4415                                       Unknown               1752   2098    (37) 129892 *
   939    8.6  3.1  4.5  scaffold41|size688885     223402  223560  (465138) C rnd-1_family-239                                        Unknown             (2069)    157       1 129893  
    73    0.0  0.0  0.0  scaffold41|size688885     223570  223631  (465067) + (AT)n                                                   Simple_repeat            1     62     (0) 129894  
  5281    3.4  1.4  0.9  scaffold41|size688885     223632  224281  (464417) C genome_7_1761                                           DNA                    (1)    653       1 129895  
  1504   23.1  6.4 10.2  scaffold41|size688885     224282  225059  (463639) C rnd-1_family-604                                        Unknown              (154)    751       1 129896  
   828   23.9 10.1 11.0  scaffold41|size688885     224424  225146  (463552) + rnd-1_family-83                                         Unknown                437   1153   (198) 129897 *
   302   25.4  8.5  0.0  scaffold41|size688885     225550  225679  (463019) C scaffold11|size2099203_(dbseq-nr_337)_[1432380,1438715] LTR/Gypsy           (5941)    395     255 129898  
   740   12.6 39.6  1.2  scaffold41|size688885     225716  225976  (462722) + rnd-1_family-774                                        Unknown                  1    362    (51) 129899  
  3240    7.3  0.5  0.5  scaffold41|size688885     225977  226414  (462284) C scaffold109|size879770_(dbseq-nr_434)_[671882,678321]   LTR/Gypsy           (6019)    421       1 129900  
  1299   10.0  8.5  0.4  scaffold41|size688885     226415  226608  (462090) + rnd-1_family-791                                        Unknown                 84    294   (117) 129901  
  1405   12.3  0.5  0.5  scaffold41|size688885     226609  226821  (461877) + genome_1_19309                                          DNA                      1    213   (156) 129902  
  2884   22.2  2.1  5.3  scaffold41|size688885     227032  227841  (460857) + rnd-1_family-600                                        Unknown                 17    801     (0) 129903  
   890   19.6  0.0  0.0  scaffold41|size688885     228354  228532  (460166) + rnd-1_family-630                                        DNA/Ginger              29    207    (73) 129904  
  1251   18.7  1.2  1.2  scaffold41|size688885     228641  228894  (459804) C rnd-1_family-1307                                       Unknown               (72)    293      40 129905  
  4852   15.4  4.2  1.8  scaffold41|size688885     228931  229911  (458787) C rnd-5_family-1486                                       DNA/Ginger           (132)   1004       1 129906  
  1985   13.1  7.5  1.1  scaffold41|size688885     229976  230359  (458339) + genome_2_15377                                          DNA                    275    814     (0) 129907  
   850    8.9  1.6  0.0  scaffold41|size688885     230360  230475  (458223) + rnd-1_family-791                                        Unknown                293    410     (1) 129908  
  2570   12.9  6.0  0.2  scaffold41|size688885     230629  231063  (457635) + rnd-5_family-786                                        Unknown                  1    460     (0) 129909  
   976   10.7  2.8  0.0  scaffold41|size688885     231066  231243  (457455) + rnd-1_family-1296                                       Unknown                  1    183     (0) 129910  
   248   10.5  0.0  0.0  scaffold41|size688885     231247  231284  (457414) + rnd-5_family-1141                                       Unknown                  2     39   (960) 129911  
    12   13.9  0.0  0.0  scaffold41|size688885     232603  232626  (456072) + (ATC)n                                                  Simple_repeat            1     24     (0) 129912  
   300   27.8  5.8  2.8  scaffold41|size688885     232877  233013  (455685) + rnd-1_family-1336                                       Unknown                201    341   (106) 129913  
   330   15.2  3.6  4.9  scaffold41|size688885     234071  234153  (454545) + rnd-4_family-28                                         Unknown                 17     98  (1870) 129914  
  3248   17.9  4.0  2.4  scaffold41|size688885     234271  234940  (453758) C scaffold171|size496807_(dbseq-nr_295)_[215868,222163]   LTR/Gypsy            (358)   5938    5258 129915 *
  3604   20.2  8.1  2.0  scaffold41|size688885     234938  235794  (452904) C scaffold171|size496807_(dbseq-nr_295)_[215868,222163]   LTR/Gypsy           (1361)   4935    4028 129915  
   329   25.4  6.8  1.2  scaffold41|size688885     235850  236012  (452686) + rnd-1_family-128                                        Unknown                 65    236     (2) 129916  
    15    8.9  0.0  0.0  scaffold41|size688885     239168  239191  (449507) + (ATC)n                                                  Simple_repeat            1     24     (0) 129917  
   308   28.4  2.1  2.6  scaffold41|size688885     239420  239581  (449117) + rnd-1_family-1336                                       Unknown                201    454   (118) 129918  
   301   11.1 10.6  4.3  scaffold41|size688885     240658  240723  (447975) + rnd-4_family-28                                         Unknown                 20     89  (1879) 129919  
   813   23.6  8.9  6.0  scaffold41|size688885     240725  241148  (447550) C scaffold171|size496807_(dbseq-nr_295)_[215868,222163]   LTR/Gypsy              (2)   6294    5871 129920 *
 12790   16.0  5.8  0.8  scaffold41|size688885     241137  243437  (445261) C scaffold7|size730406_(dbseq-nr_160)_[96026,102513]      LTR/Gypsy           (3606)   2882     468 129921  
  4074   17.8  9.7  1.6  scaffold41|size688885     242826  243727  (444971) + scaffold133|size826974_(dbseq-nr_519)_[800995,807399]   LTR/Gypsy             5351   6323    (82) 129922 *
 60540    0.0  0.0  0.0  scaffold41|size688885     243733  250184  (438514) C scaffold41|size688885_(dbseq-nr_738)_[243717,250168]    LTR/Gypsy              (0)   6452       1 129923  
   576   13.6  0.8  8.0  scaffold41|size688885     250188  250307  (438391) + scaffold133|size826974_(dbseq-nr_519)_[800995,807399]   LTR/Gypsy             6290   6401     (4) 129922  
  1211   10.6 11.1  0.0  scaffold41|size688885     250310  250516  (438182) + rnd-5_family-230                                        Unknown                605    834     (0) 129924  
  2484   19.1  2.4  0.4  scaffold41|size688885     250568  251062  (437636) C genome_1_94420-9]2                                      Unspecified            (0)    507       3 129925  
   634   15.8  1.0  0.0  scaffold41|size688885     251102  251202  (437496) + rnd-1_family-775                                        Unknown                  1    102     (4) 129926  
   686   21.8  4.1  0.6  scaffold41|size688885     251220  251390  (437308) + rnd-4_family-2565                                       Unknown                 16    192     (0) 129927  
   338   26.7  5.2  0.0  scaffold41|size688885     251539  251654  (437044) C scaffold171|size496807_(dbseq-nr_295)_[215868,222163]   LTR/Gypsy            (371)   5925    5804 129920  
   297   27.6  9.2  0.0  scaffold41|size688885     251689  251786  (436912) C scaffold174|size478105_(dbseq-nr_126)_[352692,359006]   LTR/Gypsy            (927)   5388    5282 129928 *
   483   24.4  0.9  0.0  scaffold41|size688885     251786  251900  (436798) C scaffold57|size959080_(dbseq-nr_623)_[193678,200055]    LTR/Gypsy           (1075)   5303    5188 129929  
  4329   25.3  6.8  2.6  scaffold41|size688885     251962  253372  (435326) C scaffold267|size214906_(dbseq-nr_44)_[101401,107772]    LTR/Gypsy           (2731)   3641    2173 129930  
   461   17.3 13.4  6.0  scaffold41|size688885     253382  253553  (435145) C rnd-5_family-2219                                       Unknown                (0)    248      65 129931  
   486   22.1  1.1  0.0  scaffold41|size688885     253712  253806  (434892) + rnd-1_family-833                                        Unknown                505    600   (512) 129932  
   350   20.4 13.8  2.1  scaffold41|size688885     253865  253994  (434704) C scaffold75|size1059443_(dbseq-nr_397)_[750948,757294]   LTR/Gypsy           (6052)    295     151 129933  
   229   19.4 18.2  1.9  scaffold41|size688885     256267  256403  (432295) C genome_7_16385                                          DNA                  (163)    279     121 129934 *
   744   11.2  9.4  0.5  scaffold41|size688885     256290  256459  (432239) + genome_7_18053                                          DNA                    176    360    (60) 129935  
  2743   10.3  0.2  7.5  scaffold41|size688885     260344  260813  (427885) C genome_8_22558                                          DNA                    (0)    438       1 129936  
   363   21.7  2.0  3.0  scaffold41|size688885     260841  260940  (427758) + genome_11_9683                                          DNA                      1     99   (357) 129937  
   623   27.3  8.7  3.4  scaffold41|size688885     261267  261657  (427041) C rnd-1_family-671                                        Unknown                (0)   1071     661 129938  
  1481   22.3  0.8  0.8  scaffold41|size688885     262412  262800  (425898) + rnd-1_family-607                                        Unknown                  1    389   (703) 129939  
  1142   25.5  2.6  3.4  scaffold41|size688885     262567  262952  (425746) C rnd-1_family-671                                        Unknown              (445)    626     244 129938 *
   487   24.6  0.0 15.7  scaffold41|size688885     263010  263245  (425453) + rnd-1_family-607                                        Unknown                594    797   (295) 129940  
   408   24.7  0.8  2.0  scaffold41|size688885     263397  263586  (425112) + rnd-1_family-607                                        Unknown                922   1092     (0) 129940  
   315    2.7  0.0  0.0  scaffold41|size688885     264443  264479  (424219) C rnd-4_family-360                                        Unknown                (0)   2268    2232 129941  
   338    8.7  0.0  0.0  scaffold41|size688885     264480  264525  (424173) + rnd-1_family-448                                        Unknown                 82    127   (422) 129942  
  9922   11.4  3.2  1.0  scaffold41|size688885     264553  266155  (422543) C rnd-1_family-263                                        Unknown                (3)   1893     256 129943  
   398   22.2  6.9 11.5  scaffold41|size688885     266364  266781  (421917) C rnd-4_family-360                                        Unknown             (1579)    689     289 129944  
   943   24.6  1.7  0.4  scaffold41|size688885     266823  267059  (421639) + genome_6_9737                                           DNA                      1    240   (486) 129945  
   315   14.1  2.7  2.7  scaffold41|size688885     267078  267150  (421548) + rnd-1_family-1203                                       Unknown                 30    102     (3) 129946  
  2376    7.7  2.3  2.9  scaffold41|size688885     267162  267641  (421057) C rnd-5_family-2816                                       Unknown                (0)    477       1 129947  
   705   26.2  5.5  1.4  scaffold41|size688885     267538  267738  (420960) + genome_6_9737                                           DNA                    518    726     (0) 129948 *
  1348   17.5  0.0  0.8  scaffold41|size688885     267751  268004  (420694) C genome_7_14113                                          DNA                    (0)    252       1 129949  
   313    7.2  0.0  2.9  scaffold41|size688885     268005  268056  (420642) C rnd-4_family-360                                        Unknown             (2058)    210     168 129950  
   862   15.8  7.9  0.5  scaffold41|size688885     268060  268237  (420461) + genome_9_9011                                           DNA                      3    193   (773) 129951  
  1705   14.2  7.0  3.5  scaffold41|size688885     269584  269912  (418786) + genome_9_9011                                           DNA                    583    922    (44) 129952 *
 19716    2.1  1.0  0.3  scaffold41|size688885     269907  272192  (416506) C rnd-1_family-1                                          Unknown             (5491)  10424    8124 129953  
   280    2.6  7.7  0.0  scaffold41|size688885     272192  272230  (416468) + genome_9_9011                                           DNA                    925    966     (0) 129954 *
    13    9.5  8.8  0.0  scaffold41|size688885     272289  272322  (416376) + (TTCCAAT)n                                              Simple_repeat            1     37     (0) 129955  
  4557    7.6  3.4  2.0  scaffold41|size688885     272400  273041  (415657) C genome_7_1761                                           DNA                    (0)    654       4 129956  
   747   13.1  3.0  0.8  scaffold41|size688885     273151  273281  (415417) C rnd-1_family-500                                        Unknown                (0)    282     149 129957 *
  2878   14.3  3.4  0.2  scaffold41|size688885     273278  273748  (414950) + rnd-1_family-513                                        Unknown                 69    554     (0) 129958  
   560   14.8  0.7  5.4  scaffold41|size688885     274185  274320  (414378) + rnd-5_family-9647                                       Unknown                565    694   (306) 129959  
  1879    9.8  0.3  3.3  scaffold41|size688885     275015  275358  (413340) + rnd-1_family-500                                        Unknown                  1    282     (0) 129960  
  1863    5.2  0.0  0.4  scaffold41|size688885     278511  278740  (409958) + genome_3_21380                                          DNA                      1    229   (452) 129961  
  2311   20.8  3.4  3.7  scaffold41|size688885     278741  279445  (409253) + rnd-1_family-783                                        Unknown                  1    703   (166) 129962  
  1042   16.9  1.8  0.9  scaffold41|size688885     279791  280011  (408687) + rnd-1_family-783                                        Unknown                645    867     (2) 129963  
  3255    6.4  1.2  0.0  scaffold41|size688885     280296  280715  (407983) C rnd-1_family-506                                        DNA/PiggyBac         (200)    425       1 129964  
  4688    5.2  0.3  0.2  scaffold41|size688885     280716  281055  (407643) + rnd-1_family-564                                        Unknown                288    628     (0) 129965  
   665   23.6  5.8  6.1  scaffold41|size688885     281037  281348  (407350) C rnd-1_family-1386                                       Unknown               (41)    311       1 129966 *
   305   22.5  1.2  4.9  scaffold41|size688885     281339  281422  (407276) + genome_3_21380                                          DNA                    216    296   (385) 129967 *
   570   24.9  2.2  3.4  scaffold41|size688885     281445  281623  (407075) + genome_3_21380                                          DNA                    279    455   (226) 129968  
   302   10.4  6.2  0.0  scaffold41|size688885     281627  281674  (407024) + rnd-5_family-538                                        Unknown                  1     51     (5) 129969  
   644   14.0  0.9  0.0  scaffold41|size688885     281683  281796  (406902) + genome_7_16889                                          DNA                    524    638    (36) 129970  
   788   10.0  0.0  0.0  scaffold41|size688885     281908  282017  (406681) C rnd-1_family-1109                                       Unknown              (310)    111       2 129971  
   909   16.1  4.2  0.0  scaffold41|size688885     282164  282331  (406367) + rnd-1_family-345                                        Unknown                  1    175     (0) 129972  
  3554   10.8  3.5  1.2  scaffold41|size688885     283285  283860  (404838) + rnd-1_family-1041                                       Unknown                  1    528   (150) 129973  
   650   24.5 10.1  5.0  scaffold41|size688885     284083  284447  (404251) C rnd-1_family-708                                        Unknown              (783)    385       3 129974  
   930   22.3  2.7  3.2  scaffold41|size688885     284805  285227  (403471) + rnd-1_family-1205                                       Unknown                 14    321     (0) 129975  
  3278   13.1  0.8  0.9  scaffold41|size688885     285821  286345  (402353) C rnd-1_family-1308                                       Unknown              (523)    524       1 129976  
  4522   10.5  5.2  3.2  scaffold41|size688885     286358  286590  (402108) C genome_10_2906                                          DNA                    (0)    745     515 129977  
    35    4.5  2.2  0.0  scaffold41|size688885     286591  286636  (402062) + (TGGCAGGCTT)n                                           Simple_repeat            1     47     (0) 129978  
  4522   10.5  5.2  3.2  scaffold41|size688885     286637  287133  (401565) C genome_10_2906                                          DNA                  (231)    514       2 129977  
   278   11.3 33.8  0.0  scaffold41|size688885     287134  287204  (401494) C rnd-1_family-60                                         Unknown                (7)    102       8 129979  
  3080    9.6  0.0  3.0  scaffold41|size688885     287207  287648  (401050) C genome_2_9627                                           DNA                    (0)    429       1 129980  
   597   14.8 10.4  6.1  scaffold41|size688885     287709  287881  (400817) C rnd-1_family-52                                         Unknown              (148)    206       1 129981  
    13   21.7  0.0  0.0  scaffold41|size688885     287882  287913  (400785) + GA-rich                                                 Low_complexity           1     32     (0) 129982  
   320   10.2  0.2  2.0  scaffold41|size688885     287921  287984  (400714) + rnd-1_family-117                                        Unknown                  7     69     (0) 129983  
   244   27.3  0.0  0.0  scaffold41|size688885     288011  288087  (400611) C rnd-1_family-215                                        Unknown               (12)    884     808 129984  
  1552   17.3  7.0  3.5  scaffold41|size688885     288124  288536  (400162) C rnd-1_family-622                                        Unknown               (14)    545     119 129985  
  3308   22.6  4.3  1.1  scaffold41|size688885     288602  289390  (399308) + rnd-4_family-338                                        RC/Helitron            846   1659   (252) 129986  
   629   21.5  2.8  0.7  scaffold41|size688885     289467  289611  (399087) + rnd-1_family-216                                        Unknown               3792   3939  (2221) 129987  
  1019   14.5  0.0  0.0  scaffold41|size688885     289626  289791  (398907) + genome_8_12029                                          DNA                     22    187   (105) 129988  
   563   21.9  0.8  1.6  scaffold41|size688885     289767  289896  (398802) + rnd-1_family-216                                        Unknown               4211   4339  (1821) 129987 *
   344   21.3  0.0  3.8  scaffold41|size688885     289898  289980  (398718) C genome_12_1107                                          DNA                    (3)    284     205 129989  
 13754   10.7  1.9  1.3  scaffold41|size688885     289997  292554  (396144) C scaffold170|size558746_(dbseq-nr_246)_[277812,288266]   LTR/Gypsy           (5831)   4624    1685 129990  
   345   20.6  0.0  0.0  scaffold41|size688885     292555  292617  (396081) + genome_12_1107                                          DNA                     66    128   (159) 129991  
   699   24.5  9.6  0.9  scaffold41|size688885     292620  292817  (395881) + genome_6_9737                                           DNA                    512    726     (0) 129992  
  2311   22.6  0.7  4.1  scaffold41|size688885     292823  293399  (395299) + rnd-1_family-216                                        Unknown               4344   4901  (1259) 129987  
  1971   16.1 12.3  0.8  scaffold41|size688885     293399  293854  (394844) C rnd-4_family-212                                        Unknown                (1)   1978    1471 129993 *
  1431   12.6 14.0  0.3  scaffold41|size688885     293684  293954  (394744) + rnd-1_family-378                                        Unknown                  1    308     (3) 129994 *
   965   15.5  4.3  5.3  scaffold41|size688885     293993  294203  (394495) C rnd-1_family-165                                        LTR/Gypsy             (30)    584     376 129995  
  2780   11.8  3.2  4.5  scaffold41|size688885     294715  295248  (393450) + rnd-4_family-807                                        LTR/Gypsy              127    599    (16) 129996  
  1322   15.8 12.3  2.2  scaffold41|size688885     295704  295995  (392703) + rnd-4_family-807                                        LTR/Gypsy              467    787  (2089) 129996 *
 18557   13.0  4.1  0.5  scaffold41|size688885     295994  298911  (389787) + rnd-1_family-289                                        Unknown                327   3349   (145) 129997  
   460   14.6  1.2  7.9  scaffold41|size688885     298891  299005  (389693) C rnd-5_family-4228                                       Unknown                (0)     85       2 129998 *
  6439   15.9  0.7  0.9  scaffold41|size688885     299009  300123  (388575) + rnd-5_family-1738                                       LINE/R1               3869   4981 (11308) 129999  
    13    9.7  0.0  0.0  scaffold41|size688885     300124  300145  (388553) + (ATG)n                                                  Simple_repeat            1     22     (0) 130000  
  1146   11.0  1.2  0.0  scaffold41|size688885     300149  300311  (388387) + rnd-5_family-1738                                       LINE/R1               4966   5130 (11159) 129999 *
  9070   10.6  5.2  2.9  scaffold41|size688885     300311  301744  (386954) C rnd-1_family-216                                        Unknown             (2198)   3962    2496 130001  
  1386    7.2  0.5  0.5  scaffold41|size688885     301748  301943  (386755) + rnd-1_family-1311                                       Unknown                229    424     (0) 130002  
  1082   25.4  8.9  4.8  scaffold41|size688885     302004  302521  (386177) C scaffold35|size490618_(dbseq-nr_715)_[281969,287860]    LTR                 (2211)   3681    3144 130003  
  3830    4.3  5.0  0.4  scaffold41|size688885     302560  303044  (385654) C genome_2_13625                                          DNA                    (9)    496       1 130004  
   766   26.3  5.5  5.3  scaffold41|size688885     303068  303500  (385198) C scaffold6|size974155_(dbseq-nr_242)_[422877,429011]     DNA/hAT-Ac          (2849)   3286    2853 130005  
  8486   10.9  0.3  0.5  scaffold41|size688885     303561  304766  (383932) C rnd-1_family-412                                        Unknown                (0)   1862     659 130006  
  5520    6.7  0.0  0.1  scaffold41|size688885     304778  305470  (383228) + rnd-1_family-221                                        Unknown                  1    692  (4589) 130007  
  1685   29.6  4.8  3.1  scaffold41|size688885     305467  305483  (383215) C rnd-5_family-4415                                       Unknown              (845)   1290    1250 130008 *
  2081   19.7  2.5  3.8  scaffold41|size688885     305484  306160  (382538) + rnd-1_family-287                                        Unknown                  1    545    (27) 130009  
  1685   29.6  4.8  3.1  scaffold41|size688885     306161  306532  (382166) C rnd-5_family-4415                                       Unknown              (845)   1249     301 130008 *
  2476    6.5  4.3  3.8  scaffold41|size688885     306165  306534  (382164) + rnd-1_family-237                                        Unknown                  1    372   (207) 130010  
   581    9.4  0.0  0.0  scaffold41|size688885     306560  306644  (382054) + rnd-1_family-715                                        Unknown               3595   3679   (528) 130011 *
  6073   14.2  6.0  3.9  scaffold41|size688885     306641  308378  (380320) + rnd-1_family-225                                        Unknown                  1   2894     (0) 130012  
  4504    4.2  1.6  0.7  scaffold41|size688885     308318  308936  (379762) C rnd-1_family-554                                        Unknown                (0)    543       1 130013 *
 22067    9.6  1.2  0.3  scaffold41|size688885     308937  311927  (376771) + rnd-1_family-441                                        LTR/Copia              788   3806     (0) 130014  
   736   16.7  0.0  0.0  scaffold41|size688885     312215  312328  (376370) + rnd-4_family-866                                        LTR/Copia             4214   4327   (467) 130015  
  3426    8.5  1.3  0.7  scaffold41|size688885     313167  313628  (375070) C Copia7_TP                                               LTR/Copia              (0)    465       1 130016  
   839   27.6  3.4 11.6  scaffold41|size688885     313642  314310  (374388) C scaffold63|size1124630_(dbseq-nr_381)_[331096,337000]   LTR                 (3309)   2596    1977 130017 *
  3017   25.5  4.7  6.7  scaffold41|size688885     313723  315375  (373323) + scaffold42|size1068717_(dbseq-nr_92)_[845121,851216]    LTR/Gypsy             3365   4987  (1109) 130018  
   229   12.8  0.0  2.6  scaffold41|size688885     315370  315409  (373289) + rnd-1_family-72                                         Unknown                155    193   (693) 130019 *
  2652   10.9  0.5  0.3  scaffold41|size688885     315376  315886  (372812) C rnd-1_family-17                                         Unknown                (0)    556       1 130020  
  1782   20.4  4.3  8.7  scaffold41|size688885     315894  316541  (372157) + scaffold72|size891351_(dbseq-nr_47)_[198322,203627]     LTR                   4305   4926   (380) 130021  
   543   14.5  2.0  4.4  scaffold41|size688885     316502  316637  (372061) C scaffold53|size842038_(dbseq-nr_198)_[103593,109546]    LTR                 (5584)    559     340 130022 *
   511   16.2  0.0  8.6  scaffold41|size688885     316555  316655  (372043) + scaffold75|size1059443_(dbseq-nr_397)_[263011,269128]   LTR/Gypsy             5589   5681   (437) 130023 *
   318   20.0  0.0  0.0  scaffold41|size688885     316628  316687  (372011) C rnd-1_family-644                                        Unknown              (541)    812     753 130024 *
   753   12.9  3.5  2.1  scaffold41|size688885     316700  316841  (371857) + rnd-1_family-1023                                       Unknown                 13    156     (2) 130025  
   604    2.8  4.2  0.0  scaffold41|size688885     316860  316931  (371767) C rnd-1_family-1051                                       Unknown                (9)     75       1 130026  
   664    5.4  2.1  1.1  scaffold41|size688885     316958  317051  (371647) C genome_3_21671                                          DNA                  (339)     95       1 130027  
 11275    8.7  2.2  0.8  scaffold41|size688885     317052  318586  (370112) C rnd-1_family-216                                        Unknown             (3699)   2461     906 130028  
  5977   12.1  5.3  0.2  scaffold41|size688885     318563  319491  (369207) C rnd-1_family-384                                        Unknown             (1908)   2777    1802 130029 *
  2511   12.9  5.0  0.2  scaffold41|size688885     319528  319948  (368750) C rnd-1_family-384                                        Unknown             (2876)   1809    1369 130029  
  1110   19.9  8.0  9.6  scaffold41|size688885     319949  320371  (368327) + scaffold5|size2025720_(dbseq-nr_679)_[1273151,1286701]  LTR/Gypsy            13135  13551     (0) 130030  
 28576   11.5  3.2  0.6  scaffold41|size688885     320372  324238  (364460) C scaffold133|size826974_(dbseq-nr_519)_[800995,807399]   LTR/Gypsy            (379)   6026    2049 130031  
 11576   12.7  4.7  2.3  scaffold41|size688885     324237  326254  (362444) + scaffold7|size730406_(dbseq-nr_160)_[96026,102513]      LTR/Gypsy             4476   6488     (0) 130032 *
  3509   21.1  0.1  0.0  scaffold41|size688885     326663  327364  (361334) C rnd-5_family-1722                                       Unknown             (1170)   3586    2884 130033  
  4785   18.6  5.2  0.6  scaffold41|size688885     327374  328334  (360364) C rnd-5_family-1722                                       Unknown             (2029)   2727    1723 130033  
   250   23.6  0.0  0.0  scaffold41|size688885     328891  328945  (359753) C rnd-1_family-755                                        Unknown               (88)     55       1 130034  
  3910   10.3  0.3  0.7  scaffold41|size688885     328981  329530  (359168) C genome_2_21040                                          DNA                    (0)    530       2 130035  
  1260   26.1  9.8  2.3  scaffold41|size688885     329540  330151  (358547) + rnd-1_family-175                                        Unknown               1804   2460  (2227) 130036  
    27   10.8  0.0  0.0  scaffold41|size688885     330159  330198  (358500) + (AT)n                                                   Simple_repeat            1     40     (0) 130037  
  1536   25.9  8.9  3.3  scaffold41|size688885     330199  330976  (357722) + rnd-1_family-175                                        Unknown               3701   4520   (167) 130036  
  2886   18.2  8.3  0.6  scaffold41|size688885     333024  333403  (355295) C genome_10_3662                                          DNA                    (0)    700     306 130038  
    43    4.2  0.0  0.0  scaffold41|size688885     333404  333452  (355246) + (AAGTGTTCAA)n                                           Simple_repeat            1     49     (0) 130039  
  2886   18.2  8.3  0.6  scaffold41|size688885     333453  333721  (354977) C genome_10_3662                                          DNA                  (395)    305       2 130038  
   431    5.1  1.7  0.0  scaffold41|size688885     333889  333947  (354751) + rnd-1_family-331                                        Unknown                255    314     (3) 130040  
  3652    9.4  5.1  1.3  scaffold41|size688885     333948  334488  (354210) C rnd-5_family-429                                        Unknown                (0)   7544    6932 130041  
    15   23.7  0.0  0.0  scaffold41|size688885     347530  347569  (341129) + (GTCGTC)n                                               Simple_repeat            1     40     (0) 130042  
    13    3.7 10.7  0.0  scaffold41|size688885     348270  348297  (340401) + (GTCGTT)n                                               Simple_repeat            1     31     (0) 130043  
    17   15.3  0.0  0.0  scaffold41|size688885     348412  348440  (340258) + G-rich                                                  Low_complexity           1     29     (0) 130044  
    20   14.9  0.0  0.0  scaffold41|size688885     348595  348632  (340066) + (GTATG)n                                                Simple_repeat            1     38     (0) 130045  
   231   18.5  5.6  0.0  scaffold41|size688885     348995  349048  (339650) + rnd-5_family-1491                                       LTR                    164    220   (233) 130046  
    13   24.9  7.0  3.4  scaffold41|size688885     349053  349138  (339560) + (ACCAT)n                                                Simple_repeat            1     89     (0) 130047  
   436   22.4  4.4  1.4  scaffold41|size688885     350507  350642  (338056) C scaffold230|size167806_(dbseq-nr_188)_[124304,130861]   LTR/Gypsy           (6079)    479     340 130048  
  3953   19.2  3.9  2.2  scaffold41|size688885     350786  351616  (337082) C scaffold230|size167806_(dbseq-nr_188)_[124304,130861]   LTR/Gypsy            (580)   5978    5135 130049  
  3971   18.4  1.6  1.5  scaffold41|size688885     351617  352371  (336327) C scaffold230|size167806_(dbseq-nr_188)_[124304,130861]   LTR/Gypsy            (762)   5796    5041 130050  
  3549   14.4  2.6  1.1  scaffold41|size688885     352372  352982  (335716) C genome_10_6370                                          DNA                    (0)    620       1 130051  
  4722   20.1  4.0  2.4  scaffold41|size688885     352983  354017  (334681) C scaffold230|size167806_(dbseq-nr_188)_[124304,130861]   LTR/Gypsy           (1524)   5034    3984 130050  
   292   33.9  7.6  2.4  scaffold41|size688885     355521  355677  (333021) C genome_7_7989                                           DNA                    (6)    571     407 130052  
   259   29.4  8.7  4.4  scaffold41|size688885     355524  355719  (332979) C rnd-5_family-392                                        Unknown               (11)    527     324 130053 *
    12    9.3  8.3  2.6  scaffold41|size688885     355740  355775  (332923) + (TCAGTTG)n                                              Simple_repeat            1     38     (0) 130054  
   245   25.5  5.9  6.8  scaffold41|size688885     356760  356877  (331821) + rnd-1_family-950                                        Unknown                 13    129   (984) 130055  
   333   16.4  4.8  6.8  scaffold41|size688885     357237  357264  (331434) C scaffold253|size408994_(dbseq-nr_396)_[49088,55185]     LTR/Gypsy           (5617)    481     456 130056  
 11069    5.0  1.0  0.3  scaffold41|size688885     357265  358634  (330064) + scaffold148|size484791_(dbseq-nr_708)_[394079,400011]   LTR                      1   1380  (4553) 130057  
   305   17.9  0.0  0.0  scaffold41|size688885     358606  358661  (330037) + scaffold148|size484791_(dbseq-nr_708)_[394079,400011]   LTR                   2258   2313  (3620) 130057 *
 10943    4.8  1.7  0.3  scaffold41|size688885     358674  360042  (328656) + scaffold148|size484791_(dbseq-nr_708)_[394079,400011]   LTR                      1   1380  (4553) 130058  
   308   18.6  0.0  0.0  scaffold41|size688885     360011  360069  (328629) + scaffold148|size484791_(dbseq-nr_708)_[394079,400011]   LTR                   2255   2313  (3620) 130058 *
  3070    3.3  0.3  0.0  scaffold41|size688885     360082  360444  (328254) C scaffold16|size1078160_(dbseq-nr_220)_[167428,173330]   LTR                 (5539)    364       1 130059  
   529   33.6  1.7  1.7  scaffold41|size688885     360445  360742  (327956) + rnd-1_family-814                                        DNA/PiggyBac           213    510   (499) 130060  
   328   30.6  0.0  0.0  scaffold41|size688885     360882  360979  (327719) + rnd-1_family-950                                        Unknown                942   1039    (74) 130061  
  2520    6.1 10.5  2.0  scaffold41|size688885     362189  362711  (325987) + rnd-5_family-352                                        Unknown                  1    568    (25) 130062  
 60070    0.0  0.0  0.0  scaffold41|size688885     362721  369239  (319459) + scaffold41|size688885_(dbseq-nr_738)_[362698,369216]    LTR/Copia                1   6519     (0) 130063  
    12   12.2  3.7  0.0  scaffold41|size688885     373424  373450  (315248) + G-rich                                                  Low_complexity           1     28     (0) 130064  
 15149    0.8  2.0  0.7  scaffold41|size688885     373815  375512  (313186) + genome_10_17896                                         DNA                      1   1720     (0) 130065  
   328   19.5  3.8  3.8  scaffold41|size688885     377169  377248  (311450) + rnd-1_family-838                                        Unknown                 96    175   (800) 130066  
  2293   22.0  2.8  3.1  scaffold41|size688885     377256  377960  (310738) + rnd-1_family-783                                        Unknown                  1    703   (166) 130067  
  1029   18.2  1.4  0.9  scaffold41|size688885     378306  378527  (310171) + rnd-1_family-783                                        Unknown                645    867     (2) 130068  
  3397    5.0  0.2  0.0  scaffold41|size688885     378853  379273  (309425) C rnd-1_family-506                                        DNA/PiggyBac         (203)    422       1 130069  
  4762    4.5  0.2  0.2  scaffold41|size688885     379274  379614  (309084) + rnd-1_family-564                                        Unknown                288    628     (0) 130070  
   654   23.9  5.8  6.1  scaffold41|size688885     379596  379907  (308791) C rnd-1_family-1386                                       Unknown               (41)    311       1 130071 *
  2564   12.3  1.9  2.4  scaffold41|size688885     380060  380484  (308214) + genome_2_20801                                          DNA                      1    423     (0) 130072  
    21   24.6  0.8 10.3  scaffold41|size688885     380551  380667  (308031) + (TCA)n                                                  Simple_repeat            1    107     (0) 130073  
   860   23.7  3.4  8.9  scaffold41|size688885     381556  381968  (306730) C rnd-1_family-818                                        Unknown               (12)    425      34 130074  
   516   15.1  4.8  4.0  scaffold41|size688885     382116  382239  (306459) + rnd-1_family-1248                                       Unknown                 42    166     (7) 130075  
  1878   18.5 11.0  2.4  scaffold41|size688885     383459  383922  (304776) + genome_1_94420-9]2                                      Unspecified              3    505     (2) 130076  
   500   31.8  3.6  3.6  scaffold41|size688885     384670  384946  (303752) C rnd-1_family-1326                                       Unknown              (216)    278       2 130077  
    26    0.0  0.0  0.0  scaffold41|size688885     385031  385055  (303643) + (CAAAG)n                                                Simple_repeat            1     25     (0) 130078  
  4938   25.9  6.2  1.6  scaffold41|size688885     385143  386732  (301966) C scaffold89|size764991_(dbseq-nr_709)_[199030,205017]    LTR/Copia              (0)   5988    4326 130079  
  1871   26.1  0.7  0.7  scaffold41|size688885     386715  387147  (301551) + scaffold229|size222717_(dbseq-nr_281)_[81624,87606]     LTR/Copia             5141   5573   (410) 130080 *
  1370   28.9  5.7  2.2  scaffold41|size688885     386729  387479  (301219) C scaffold42|size1068717_(dbseq-nr_92)_[761960,767913]    LTR/Copia           (5176)    778      11 130081 *
   235   30.3 12.9  3.5  scaffold41|size688885     387697  387983  (300715) + genome_11_172910-9]15                                   Unspecified              1    313   (233) 130082  
   415   21.1  1.7  2.6  scaffold41|size688885     388063  388179  (300519) + genome_11_172910-9]15                                   Unspecified            412    527    (19) 130082  
  2923   11.2  2.6  0.0  scaffold41|size688885     388287  388706  (299992) C genome_9_1663                                           DNA                    (0)    431       1 130083  
   433   24.8  0.0  2.0  scaffold41|size688885     389203  389354  (299344) + rnd-1_family-665                                        Unknown                449    597   (422) 130084  
  5455   14.7  3.1  4.9  scaffold41|size688885     390566  391632  (297066) + rnd-1_family-601                                        Unknown                  1   1049    (35) 130085  
   813   21.0  2.3 10.0  scaffold41|size688885     391695  391996  (296702) + genome_3_16974                                          DNA/hAT-Tag1           221    501   (232) 130086  
  2500   10.5  3.9  2.9  scaffold41|size688885     392586  393054  (295644) C rnd-1_family-459                                        Unknown                (0)    412       2 130087  
   607   24.0  1.6  7.0  scaffold41|size688885     393518  393759  (294939) + rnd-5_family-788                                        Unknown                377    606     (0) 130088  
  2068   21.2  4.3  3.5  scaffold41|size688885     393782  394412  (294286) C rnd-1_family-692                                        Unknown                (0)    963     328 130089 *
 35382   12.4  2.0  1.3  scaffold41|size688885     394399  400139  (288559) C scaffold329|size182111_(dbseq-nr_560)_[103771,110089]   LTR/Gypsy            (420)   5899     518 130090  
   738   19.2  0.0  0.0  scaffold41|size688885     400187  400356  (288342) + rnd-1_family-782                                        Unknown                246    397     (0) 130091  
   722   15.8  1.2  1.2  scaffold41|size688885     400364  400530  (288168) C rnd-4_family-140                                        Unknown                (3)    185      19 130092  
  3742    2.1  0.0  0.0  scaffold41|size688885     400569  400987  (287711) + scaffold41|size688885_(dbseq-nr_738)_[243717,250168]    LTR/Gypsy                1    419  (6033) 130093  
  1334   24.1  0.3  0.8  scaffold41|size688885     400980  401339  (287359) + rnd-5_family-460                                        Unknown                 10    367     (3) 130094 *
   747   21.9  0.5  0.0  scaffold41|size688885     401345  401531  (287167) C rnd-1_family-989                                        Unknown                (1)    200      13 130095 *
  1002   19.0  0.0  0.0  scaffold41|size688885     401442  401657  (287041) + rnd-1_family-978                                        Unknown                  1    216     (2) 130096  
  2847   21.5  1.8  1.7  scaffold41|size688885     401739  402565  (286133) + rnd-5_family-505                                        Unknown                 16    843  (1018) 130097  
  2755   21.2  7.3  1.2  scaffold41|size688885     402637  402848  (285850) + rnd-5_family-505                                        Unknown                932   1552   (309) 130097  
  3344   12.7  2.9  0.0  scaffold41|size688885     402849  403408  (285290) C rnd-1_family-436                                        Unknown                (2)    576       1 130098  
  2755   21.2  7.3  1.2  scaffold41|size688885     403409  403510  (285188) + rnd-5_family-505                                        Unknown               1553   1858     (3) 130097  
  2509    5.6  0.3  5.6  scaffold41|size688885     403516  403875  (284823) + genome_9_99210                                          DNA                      1    342     (0) 130099  
  2730   11.3  1.6  0.0  scaffold41|size688885     403967  404389  (284309) + genome_9_4307                                           DNA                      1    430     (1) 130100  
  6127    6.3  0.1  0.5  scaffold41|size688885     404933  405772  (282926) + rnd-1_family-601                                        Unknown                  1    837   (247) 130101  
  2972    5.9  0.0  0.3  scaffold41|size688885     405827  406215  (282483) + genome_11_9937                                          DNA                      1    388     (0) 130102  
   884   11.5 13.0  4.6  scaffold41|size688885     406230  406429  (282269) C rnd-5_family-641                                        Unknown                (0)   1186     971 130103  
   958   16.1  3.2 10.2  scaffold41|size688885     406484  406799  (281899) + genome_3_16974                                          DNA/hAT-Tag1           199    502   (231) 130104  
  7182    9.5  1.1  0.8  scaffold41|size688885     406817  407941  (280757) + rnd-1_family-574                                        Unknown                  3   1130     (0) 130105  
   591   29.4  2.3  1.9  scaffold41|size688885     409782  410038  (278660) C rnd-1_family-1286                                       LINE/R1                (0)    542     285 130106  
  1631    7.4  2.1  0.0  scaffold41|size688885     410111  410352  (278346) C genome_8_12029                                          DNA                    (0)    292      46 130107  
  3001    3.0  0.0  0.5  scaffold41|size688885     410353  410725  (277973) C rnd-1_family-760                                        Unknown                (1)    371       1 130108  
  1934    8.5  0.0  0.0  scaffold41|size688885     410727  410996  (277702) C rnd-5_family-641                                        Unknown              (505)    681     412 130109 *
  4539    8.9  0.3  0.4  scaffold41|size688885     410988  411666  (277032) + rnd-1_family-574                                        Unknown                453   1130     (0) 130110  
   391   19.2  3.8  0.9  scaffold41|size688885     412703  412807  (275891) C genome_3_19411                                          DNA                  (280)    112       5 130111  
   498   23.8  3.3  8.8  scaffold41|size688885     412817  413056  (275642) + scaffold249|size437664_(dbseq-nr_37)_[20621,26730]      LTR/Gypsy             5006   5233   (877) 130112  
   432   24.3 11.5  8.7  scaffold41|size688885     413057  413163  (275535) + scaffold72|size891351_(dbseq-nr_47)_[198322,203627]     LTR                   4307   4662   (644) 130113  
   321   23.0  1.9  2.9  scaffold41|size688885     415275  415377  (273321) + rnd-1_family-1286                                       LINE/R1                 33    134   (408) 130114  
  1965    9.3  1.0  0.0  scaffold41|size688885     415424  415712  (272986) + genome_8_12029                                          DNA                      1    292     (0) 130115  
   591   29.4  2.3  1.9  scaffold41|size688885     415785  416041  (272657) + rnd-1_family-1286                                       LINE/R1                285    542     (0) 130114  
    26    0.0  0.0  0.0  scaffold41|size688885     417010  417034  (271664) + (CATGTT)n                                               Simple_repeat            1     25     (0) 130116  
  7217    9.4  1.1  0.8  scaffold41|size688885     417888  419012  (269686) C rnd-1_family-574                                        Unknown                (0)   1130       3 130117  
   966   17.1  2.5 10.6  scaffold41|size688885     419030  419348  (269350) C genome_3_16974                                          DNA/hAT-Tag1         (231)    502     199 130118  
   870   12.1 13.0  4.6  scaffold41|size688885     419403  419602  (269096) + rnd-5_family-641                                        Unknown                971   1186     (0) 130119  
  2951    6.2  0.0  0.3  scaffold41|size688885     419617  420005  (268693) C genome_11_9937                                          DNA                    (0)    388       1 130120  
  5963    6.5  0.7  0.5  scaffold41|size688885     420060  420894  (267804) C rnd-1_family-601                                        Unknown              (247)    837       1 130121  
  2730   11.3  1.6  0.0  scaffold41|size688885     421439  421861  (266837) C genome_9_4307                                           DNA                    (1)    430       1 130122  
  2492    5.6  0.3  4.7  scaffold41|size688885     421953  422309  (266389) C genome_9_99210                                          DNA                    (0)    342       1 130123  
  2892   21.1  4.7  1.8  scaffold41|size688885     422315  422416  (266282) C rnd-5_family-505                                        Unknown                (3)   1858    1584 130124  
  3377   12.3  2.9  0.0  scaffold41|size688885     422417  422978  (265720) + rnd-1_family-436                                        Unknown                  1    578     (0) 130125  
  2892   21.1  4.7  1.8  scaffold41|size688885     422979  423216  (265482) C rnd-5_family-505                                        Unknown                (3)   1583     932 130124  
  2886   21.2  1.8  1.7  scaffold41|size688885     423288  424114  (264584) C rnd-5_family-505                                        Unknown             (1018)    843      16 130124  
   940   18.6  0.0  0.0  scaffold41|size688885     424196  424410  (264288) C rnd-1_family-978                                        Unknown                (2)    216       2 130126  
   692   22.7  0.0  0.0  scaffold41|size688885     424322  424506  (264192) + rnd-1_family-989                                        Unknown                 13    197     (4) 130127 *
 18744    4.3  2.2  0.8  scaffold41|size688885     424574  427431  (261267) C rnd-1_family-406                                        Unknown                (0)   2798       4 130128 *
 42356    9.0  4.0  1.7  scaffold41|size688885     425554  433508  (255190) + rnd-5_family-1745                                       Unknown                  9   8142    (71) 130129  
  1749    1.9  0.0  0.0  scaffold41|size688885     433508  433713  (254985) + rnd-5_family-212                                        Unknown               1220   1425     (0) 130130 *
  2030    6.8  0.4  0.0  scaffold41|size688885     433715  433995  (254703) + rnd-1_family-825                                        Unknown                  1    282    (34) 130131  
  3375    2.9  0.7  0.0  scaffold41|size688885     434013  434429  (254269) + rnd-5_family-212                                        Unknown               1006   1425     (0) 130132  
  1736    6.6  0.4  0.8  scaffold41|size688885     434431  434675  (254023) + rnd-1_family-825                                        Unknown                  1    244    (72) 130133  
   285   10.9  0.0  0.0  scaffold41|size688885     434678  434723  (253975) + rnd-5_family-2012                                       Unknown                 28     73    (19) 130134 *
  2242    8.2  8.0  2.7  scaffold41|size688885     434723  435110  (253588) + genome_12_10956                                         DNA                    406    813     (1) 130135  
  3069   10.9  1.6  1.9  scaffold41|size688885     435111  435689  (253009) C rnd-1_family-58                                         Unknown              (136)    530       2 130136  
  1601   13.2  8.8  3.7  scaffold41|size688885     435586  435947  (252751) + rnd-1_family-350                                        Unknown                254    633   (940) 130137 *
 20431    3.3  1.4  0.6  scaffold41|size688885     435942  438835  (249863) C rnd-1_family-406                                        Unknown                (0)   2798       1 130138 *
 46875    7.5  3.3  1.6  scaffold41|size688885     436943  445013  (243685) + rnd-5_family-1745                                       Unknown                 10   8213     (0) 130139  
  7890   19.1  1.5  3.5  scaffold41|size688885     445095  446937  (241761) + rnd-5_family-2454                                       DNA/PIF-Harbinger        1   1806     (5) 130140  
   615   14.4  0.0  0.0  scaffold41|size688885     446971  447074  (241624) + rnd-5_family-644                                        Unknown                 37    140    (18) 130141  
  1324   20.0  0.0  0.0  scaffold41|size688885     447091  447365  (241333) + rnd-1_family-1227                                       Unknown                  6    280     (0) 130142  
  1131    9.1  0.0  0.6  scaffold41|size688885     447410  447575  (241123) + genome_10_17896                                         DNA                   1514   1678    (42) 130143  
  2734    5.4  2.5  3.9  scaffold41|size688885     447590  448029  (240669) + rnd-4_family-212                                        Unknown               1546   1979     (0) 130144  
   332   27.4  0.0  0.0  scaffold41|size688885     448129  448212  (240486) C rnd-1_family-1360                                       Unknown                (0)    237     154 130145  
   820    8.7  5.3  4.7  scaffold41|size688885     448271  448463  (240235) + rnd-1_family-546                                        Unknown                  1    173     (4) 130146  
  1253   17.4  0.0  0.0  scaffold41|size688885     448587  448860  (239838) + rnd-1_family-543                                        LINE/Ambal               1    274   (449) 130147  
  5230    2.7  0.3  0.0  scaffold41|size688885     448861  449489  (239209) + genome_5_2387                                           DNA                      1    631     (0) 130148  
  2361   15.1  0.0  0.4  scaffold41|size688885     449490  449943  (238755) + rnd-1_family-543                                        LINE/Ambal             272    723     (0) 130147  
  2112   29.2  2.1  2.9  scaffold41|size688885     449521  450686  (238012) C rnd-4_family-290                                        LINE/Ambal           (594)   3606    2451 130149 *
  6128   25.1  1.3  1.9  scaffold41|size688885     450954  453118  (235580) C rnd-4_family-290                                        LINE/Ambal          (2041)   2159       8 130149  
   779   23.0  0.0  0.0  scaffold41|size688885     453154  453392  (235306) + rnd-5_family-87                                         Unknown                 16    254    (21) 130150  
  7584   15.8  0.1  0.4  scaffold41|size688885     453441  454938  (233760) C rnd-1_family-534                                        LINE/Ambal             (0)   1493       1 130151  
  9415   19.5  0.7  0.7  scaffold41|size688885     455064  457320  (231378) C rnd-1_family-619                                        Unknown                (7)   2257       1 130152  
    12   28.7  0.0  0.0  scaffold41|size688885     457411  457452  (231246) + (GTCGTC)n                                               Simple_repeat            1     42     (0) 130153  
  2654   19.7  0.2  0.7  scaffold41|size688885     457661  458278  (230420) C rnd-1_family-857                                        Unknown                (0)    616       2 130154  
   286   28.9  2.3  4.2  scaffold41|size688885     458333  458350  (230348) C rnd-5_family-1063                                       Unknown               (65)    687     599 130155  
   496   19.8  2.3  5.8  scaffold41|size688885     458351  458527  (230171) + rnd-5_family-90                                         Unknown                 54    224   (141) 130156  
   286   28.9  2.3  4.2  scaffold41|size688885     458528  458549  (230149) C rnd-5_family-1063                                       Unknown               (65)    598     475 130155  
   318   22.2 13.9 10.0  scaffold41|size688885     458716  458995  (229703) + rnd-1_family-639                                        Unknown               1345   1634   (747) 130157 *
   383   20.4  1.8  5.5  scaffold41|size688885     458994  459107  (229591) C rnd-1_family-1360                                       Unknown              (127)    110       1 130158  
    16   17.4  4.3  2.1  scaffold41|size688885     463228  463274  (225424) + (CAACGA)n                                               Simple_repeat            1     48     (0) 130159  
    17    7.2  0.0  3.3  scaffold41|size688885     464736  464766  (223932) + (TGGTA)n                                                Simple_repeat            1     30     (0) 130160  
   427   29.2  8.1  6.0  scaffold41|size688885     467933  468227  (220471) C genome_3_11529                                          DNA                   (19)    540     240 130161  
  2158   22.6  2.5  2.3  scaffold41|size688885     468962  469490  (219208) C genome_2_21040                                          DNA                    (0)    530       1 130162  
   187    0.0  0.0  0.0  scaffold41|size688885     470299  470459  (218239) + (TGT)n                                                  Simple_repeat            1    161     (0) 130163  
   734   10.7  0.0  0.0  scaffold41|size688885     470460  470557  (218141) + scaffold170|size558746_(dbseq-nr_246)_[277812,288266]   LTR/Gypsy             7902   7999  (2456) 130164  
   946   22.6  2.1 16.1  scaffold41|size688885     470558  470830  (217868) C rnd-5_family-4415                                       Unknown                (0)   2135    1752 130165 *
  1268    5.8  0.0  0.0  scaffold41|size688885     470709  470863  (217835) + rnd-1_family-635                                        Unknown                  1    155     (0) 130166  
  1060   11.0  1.2  0.0  scaffold41|size688885     470831  470994  (217704) + rnd-1_family-580                                        Unknown                  1    166   (173) 130167 *
  2373   27.9  4.3  4.4  scaffold41|size688885     470980  471039  (217659) C rnd-5_family-4415                                       Unknown              (793)   1342    1247 130168  
  1841   23.0  2.7  3.9  scaffold41|size688885     471040  471587  (217111) + rnd-1_family-287                                        Unknown                  3    544    (28) 130169 *
  2139   21.2  2.0  2.6  scaffold41|size688885     471224  471765  (216933) + rnd-1_family-287                                        Unknown                  6    544    (28) 130169 *
  2695   17.9  1.4  2.8  scaffold41|size688885     471391  471970  (216728) + rnd-1_family-287                                        Unknown                  1    572     (0) 130170  
  2373   27.9  4.3  4.4  scaffold41|size688885     471971  472599  (216099) C rnd-5_family-4415                                       Unknown              (793)   1246     231 130168 *
  4005    7.7  0.5  6.9  scaffold41|size688885     472125  472740  (215958) + rnd-1_family-237                                        Unknown                  1    579     (0) 130171  
   280   21.0 11.0  5.6  scaffold41|size688885     472622  472757  (215941) C rnd-1_family-554                                        Unknown              (400)    143       1 130172 *
  7698    5.5  1.4  0.8  scaffold41|size688885     472755  473745  (214953) + scaffold170|size558746_(dbseq-nr_246)_[277812,288266]   LTR/Gypsy             7996   8992  (1463) 130173  
   447   22.1  5.9  4.5  scaffold41|size688885     474367  474518  (214180) + rnd-1_family-925                                        Unknown                  5    158     (0) 130174  
   309   26.9  5.7  5.7  scaffold41|size688885     474654  474811  (213887) + rnd-1_family-925                                        Unknown                  1    158     (0) 130175 *
   364   24.0  8.8  0.6  scaffold41|size688885     474717  474863  (213835) C rnd-1_family-777                                        DNA                  (170)    161       3 130176  
  4969    5.7  0.9  0.3  scaffold41|size688885     475212  475845  (212853) + rnd-1_family-1115                                       Unknown                  1    638     (0) 130177  
   259   28.7  0.0  1.1  scaffold41|size688885     475846  475933  (212765) + genome_5_10029                                          DNA                      1     87   (370) 130178 *
  1553   22.5  3.8  3.6  scaffold41|size688885     475857  476275  (212423) C genome_2_9627                                           DNA                    (9)    420       1 130179  
  4754   24.6  3.6  4.6  scaffold41|size688885     478260  481049  (207649) C rnd-5_family-1463                                       LTR/Copia            (390)   5371    1025 130180  
  2596   20.7  1.9  0.8  scaffold41|size688885     482587  483218  (205480) C rnd-5_family-1463                                       LTR/Copia           (2834)    947     309 130180  
  1501   28.5  1.4 12.0  scaffold41|size688885     483039  483831  (204867) C rnd-5_family-3824                                       Unknown              (260)   5873    5156 130181 *
   615   22.3  1.7  5.2  scaffold41|size688885     483730  483909  (204789) C rnd-5_family-1463                                       LTR/Copia           (3496)    285     112 130180 *
  3192    3.4  4.9  0.7  scaffold41|size688885     484046  484455  (204243) + rnd-1_family-241                                        Unknown                 29    455     (0) 130182  
  6102    7.0  1.7  0.0  scaffold41|size688885     484498  485278  (203420) + rnd-1_family-1255                                       Unknown                  1    794     (0) 130183  
   449    5.4  0.0  0.0  scaffold41|size688885     485297  485352  (203346) C genome_2_20801                                          DNA                   (79)    344     289 130184 *
  1996   23.2  1.4  1.6  scaffold41|size688885     485348  485843  (202855) C rnd-5_family-1063                                       Unknown              (257)    495       1 130185  
   404   18.9  0.0  4.4  scaffold41|size688885     485914  486007  (202691) + genome_2_5130                                           DNA                    338    427   (138) 130186 *
 15418    5.8  2.9  0.2  scaffold41|size688885     486001  488054  (200644) C rnd-4_family-360                                        Unknown                (0)   2268     161 130187  
  2542    2.8  0.8  9.7  scaffold41|size688885     488104  488462  (200236) C rnd-1_family-657                                        Unknown                (0)    330       1 130188 *
  7930    3.3  1.9  0.5  scaffold41|size688885     488226  489193  (199505) + rnd-1_family-105                                        LINE/L1-Tx1              1    981   (723) 130189  
  6728    1.4  0.0  0.1  scaffold41|size688885     489812  490549  (198149) + rnd-1_family-115                                        LINE/L1-Tx1            679   1415   (279) 130190  
    17   20.5  2.6  0.0  scaffold41|size688885     490551  490589  (198109) + (AT)n                                                   Simple_repeat            1     40     (0) 130191  
  2630    0.7  0.0  0.3  scaffold41|size688885     490590  490880  (197818) + rnd-1_family-115                                        LINE/L1-Tx1           1405   1694     (0) 130190  
  2515    2.8  1.1  9.1  scaffold41|size688885     490918  491273  (197425) C rnd-1_family-657                                        Unknown                (0)    330       1 130192 *
  7852    3.3  2.1  0.5  scaffold41|size688885     491038  492003  (196695) + rnd-1_family-105                                        LINE/L1-Tx1              1    981   (723) 130193  
  6715    1.5  0.0  0.1  scaffold41|size688885     492623  493360  (195338) + rnd-1_family-115                                        LINE/L1-Tx1            679   1415   (279) 130194  
    19   17.3  2.6  0.0  scaffold41|size688885     493362  493400  (195298) + (AT)n                                                   Simple_repeat            1     40     (0) 130195  
  2569    1.0  0.7  0.0  scaffold41|size688885     493401  493688  (195010) + rnd-1_family-115                                        LINE/L1-Tx1           1405   1694     (0) 130194  
  2567    3.1  0.6  9.1  scaffold41|size688885     493726  494083  (194615) C rnd-1_family-657                                        Unknown                (0)    330       1 130196 *
  7898    3.5  1.8  0.6  scaffold41|size688885     493846  494815  (193883) + rnd-1_family-105                                        LINE/L1-Tx1              1    981   (723) 130197  
  6761    0.9  0.0  0.0  scaffold41|size688885     495437  496169  (192529) + rnd-1_family-115                                        LINE/L1-Tx1            679   1411   (283) 130198  
    18   18.9  4.2  0.0  scaffold41|size688885     496170  496217  (192481) + (ATAT)n                                                 Simple_repeat            1     50     (0) 130199  
  2624    0.7  0.3  0.0  scaffold41|size688885     496218  496506  (192192) + rnd-1_family-115                                        LINE/L1-Tx1           1405   1694     (0) 130198  
  2458    3.7  0.6 10.3  scaffold41|size688885     496544  496905  (191793) C rnd-1_family-657                                        Unknown                (0)    330       1 130200 *
  8157    2.2  1.8  0.5  scaffold41|size688885     496668  497636  (191062) + rnd-1_family-105                                        LINE/L1-Tx1              1    981   (723) 130201  
  6735    1.0  0.0  0.0  scaffold41|size688885     498256  498983  (189715) + rnd-1_family-105                                        LINE/L1-Tx1            977   1704     (0) 130201  
  2627    1.0  0.0  0.0  scaffold41|size688885     499039  499328  (189370) + rnd-1_family-115                                        LINE/L1-Tx1           1405   1694     (0) 130202  
  2636    2.5  0.3  9.7  scaffold41|size688885     499366  499726  (188972) C rnd-1_family-657                                        Unknown                (0)    330       1 130203 *
  8109    2.9  1.6  0.5  scaffold41|size688885     499488  500457  (188241) + rnd-1_family-105                                        LINE/L1-Tx1              1    981   (723) 130204  
  6715    1.5  0.0  0.1  scaffold41|size688885     501076  501813  (186885) + rnd-1_family-115                                        LINE/L1-Tx1            679   1415   (279) 130205  
    17   20.5  2.6  0.0  scaffold41|size688885     501815  501853  (186845) + (AT)n                                                   Simple_repeat            1     40     (0) 130206  
  2640    0.7  0.0  0.0  scaffold41|size688885     501854  502141  (186557) + rnd-1_family-115                                        LINE/L1-Tx1           1405   1692     (2) 130205  
   359   20.0  2.1  3.3  scaffold41|size688885     505739  505831  (182867) C rnd-5_family-1417                                       Unknown              (166)   1419    1328 130207  
   344   24.7  1.7 12.0  scaffold41|size688885     505853  506091  (182607) C rnd-5_family-1417                                       Unknown              (498)   1087     871 130207  
  5630    2.7  0.1  3.3  scaffold41|size688885     506100  506781  (181917) C genome_10_2458                                          DNA                    (0)    661       1 130208  
   465   26.6  6.0  2.9  scaffold41|size688885     506791  507022  (181676) C rnd-5_family-1417                                       Unknown              (748)    837     599 130207 *
   894   19.4 17.0  5.9  scaffold41|size688885     506994  507292  (181406) C scaffold106|size273814_(dbseq-nr_642)_[52563,59017]     LTR/Gypsy           (5841)    472     145 130209  
   275   21.7  0.0 15.0  scaffold41|size688885     507258  507349  (181349) C rnd-1_family-928                                        Unknown                (4)     83       4 130210 *
   324   24.8 11.2  9.4  scaffold41|size688885     507300  507350  (181348) C scaffold106|size273814_(dbseq-nr_642)_[52563,59017]     LTR/Gypsy           (6274)    181      33 130209  
   733   11.4  0.0  3.5  scaffold41|size688885     507351  507468  (181230) + rnd-4_family-406                                        Unknown                  1    114     (0) 130211  
   372   20.5  3.5  2.3  scaffold41|size688885     507694  507778  (180920) C rnd-5_family-750                                        Unknown              (237)    178      93 130212  
   503   28.0  3.5  3.9  scaffold41|size688885     507897  508182  (180516) + rnd-1_family-333                                        Unknown                  3    287   (288) 130213  
   293   23.0  3.5  3.5  scaffold41|size688885     508195  508338  (180360) + rnd-5_family-1048                                       Unknown                  3    146    (51) 130214  
  1814   23.3  8.4  2.9  scaffold41|size688885     508450  509067  (179631) C scaffold170|size558746_(dbseq-nr_246)_[277812,288266]   LTR/Gypsy           (5828)   4627    3977 130215  
  1798    7.3  0.8  2.3  scaffold41|size688885     508899  509164  (179534) + rnd-1_family-365                                        Unknown                 20    281     (0) 130216 *
  1578    7.9  2.0  2.0  scaffold41|size688885     508966  509210  (179488) C rnd-1_family-373                                        Unknown                (0)    245       1 130217 *
  2621   26.9  7.7  3.0  scaffold41|size688885     509222  510444  (178254) C scaffold170|size558746_(dbseq-nr_246)_[277812,288266]   LTR/Gypsy           (6991)   3464    2187 130215  
  1141   17.5  9.8  6.8  scaffold41|size688885     510374  510771  (177927) + rnd-5_family-1816                                       Unknown                210    618   (101) 130218 *
   843   26.6  4.4  3.5  scaffold41|size688885     510727  511041  (177657) C scaffold170|size558746_(dbseq-nr_246)_[277812,288266]   LTR/Gypsy           (8453)   2002    1685 130215 *
   236   23.3  0.0  7.3  scaffold41|size688885     511341  511428  (177270) C rnd-1_family-865                                        Unknown              (162)    137      56 130219  
   609   16.1 15.3  1.1  scaffold41|size688885     512211  512367  (176331) C rnd-1_family-683                                        Unknown                (0)    179       1 130220 *
   751   20.7  1.3  2.5  scaffold41|size688885     512363  512521  (176177) C rnd-1_family-1324                                       Unknown                (0)    255      99 130221  
   577   24.6  6.6  0.0  scaffold41|size688885     512530  512696  (176002) + rnd-1_family-88                                         Unknown                123    300   (691) 130222 *
  3055   16.3  9.7  2.3  scaffold41|size688885     512548  513603  (175095) C rnd-1_family-237                                        Unknown                (0)    579       2 130223  
   399    6.8  0.0  0.0  scaffold41|size688885     513604  514122  (174576) + (CAACAA)n                                               Simple_repeat            1    519     (0) 130224  
  1793   14.3  4.7  4.0  scaffold41|size688885     514123  514195  (174503) C rnd-1_family-580                                        Unknown                (0)    339     263 130225  
   648   18.0  8.1  2.6  scaffold41|size688885     514196  514343  (174355) + rnd-1_family-828                                        Unknown                 58    213    (37) 130226  
  1793   14.3  4.7  4.0  scaffold41|size688885     514344  514586  (174112) C rnd-1_family-580                                        Unknown                (0)    262       1 130225  
   932   23.6  2.2 15.0  scaffold41|size688885     514400  514857  (173841) + rnd-5_family-4415                                       Unknown               1729   2135     (0) 130227 *
   659   21.6  0.0  0.0  scaffold41|size688885     514909  515042  (173656) + rnd-5_family-961                                        Unknown                  2    135   (598) 130228  
  3008   12.7  7.6  0.2  scaffold41|size688885     515054  515541  (173157) + genome_12_13613                                         DNA                      1    524     (0) 130229  
   787   17.8  5.5  0.0  scaffold41|size688885     517678  517840  (170858) C rnd-1_family-77                                         Unknown              (195)    270      99 130230  
   261   12.8  0.0  0.0  scaffold41|size688885     517840  517878  (170820) + genome_10_6249                                          DNA                    205    243   (346) 130231 *
   642   15.8  3.5  0.0  scaffold41|size688885     517874  517987  (170711) + rnd-1_family-342                                        Unknown                 14    131     (0) 130232  
  1005   12.2  3.4  1.9  scaffold41|size688885     518041  518249  (170449) C rnd-1_family-22                                         Unknown              (322)    529     346 130233  
   400   22.9  1.9  0.0  scaffold41|size688885     518251  518355  (170343) + genome_10_6249                                          DNA                    205    311   (278) 130234  
   251   18.9  1.9  0.0  scaffold41|size688885     518328  518380  (170318) C rnd-1_family-938                                        Unknown               (24)     54       1 130235 *
  1391    9.2  0.0  2.0  scaffold41|size688885     518356  518555  (170143) C rnd-1_family-156                                        Unknown               (46)    914     719 130236  
   231   21.4  0.0  0.0  scaffold41|size688885     518541  518582  (170116) + rnd-1_family-200                                        Unknown                445    486    (16) 130237 *
   316   19.1  1.1  7.1  scaffold41|size688885     518556  518645  (170053) + genome_10_6249                                          DNA                    318    402   (187) 130238  
  3641    5.3  0.7  0.4  scaffold41|size688885     518656  519112  (169586) + genome_5_4290                                           DNA                      1    458     (0) 130239  
   707    3.1  4.0  2.0  scaffold41|size688885     519113  519211  (169487) C rnd-1_family-156                                        Unknown              (250)    710     610 130240 *
  2232   11.8  0.6  1.4  scaffold41|size688885     519194  519555  (169143) C genome_7_200430-9]5                                     Unspecified            (0)    376      18 130241 *
  4969    6.5  0.8  0.3  scaffold41|size688885     519540  520208  (168490) C rnd-1_family-156                                        Unknown              (314)    646       1 130242  
   396   18.7  7.9  1.6  scaffold41|size688885     520187  520300  (168398) + scaffold14|size2522936_(dbseq-nr_238)_[150087,155942]   LTR                   5106   5226   (630) 130243 *
   479   23.0  2.4  4.2  scaffold41|size688885     520207  520374  (168324) C scaffold253|size408994_(dbseq-nr_396)_[29877,35980]     LTR/Gypsy           (5247)    857     693 130244  
  3630    3.8  0.0  0.2  scaffold41|size688885     520375  520798  (167900) C rnd-1_family-88                                         Unknown              (568)    423       1 130245  
  2057   10.3  5.6  1.5  scaffold41|size688885     520925  521248  (167450) + genome_1_12094                                          DNA                      1    337   (228) 130246  
   494   30.0  4.7  2.9  scaffold41|size688885     522153  522492  (166206) + rnd-1_family-902                                        Unknown                  6    351   (987) 130247  
  1630   33.4  2.7  1.3  scaffold41|size688885     523300  524197  (164501) C rnd-5_family-7443                                       DNA/PIF-Harbinger    (932)   1203     294 130248  
  2041    7.9  0.0  1.9  scaffold41|size688885     524744  525015  (163683) + genome_1_12094                                          DNA                    299    565     (0) 130249  
  7606    5.0  0.7  1.1  scaffold41|size688885     525069  526025  (162673) + genome_7_155710-9]4                                     Unspecified              1    953     (2) 130250  
   578   25.8  5.0  5.5  scaffold41|size688885     526149  526386  (162312) + rnd-1_family-1360                                       Unknown                  1    237     (0) 130251  
  1192   35.7  4.1  3.1  scaffold41|size688885     526555  528149  (160549) C scaffold179|size420366_(dbseq-nr_409)_[298021,303838]   LTR/Copia            (386)   5432    3822 130252 *
  2950   23.7  3.1  1.6  scaffold41|size688885     528119  529018  (159680) C rnd-5_family-645                                        Unknown              (198)    915       3 130253  
   300   36.8  3.8  4.5  scaffold41|size688885     529244  529687  (159011) C scaffold115|size393622_(dbseq-nr_23)_[352019,357779]    LTR/Copia           (3203)   2558    2118 130254 *
   448   17.0  0.0  0.0  scaffold41|size688885     529608  529701  (158997) + rnd-5_family-1877                                       Unknown                 32    125     (1) 130255  
   474   12.7  0.0  2.5  scaffold41|size688885     529768  529848  (158850) + scaffold3|size1191850_(dbseq-nr_493)_[349346,364513]    LTR/Copia             2356   2434 (12734) 130256  
  7704    4.8  2.5  2.5  scaffold41|size688885     529849  530875  (157823) + rnd-1_family-0                                          Unknown                  1   1027  (1481) 130257  
  6154    4.8  1.5  3.2  scaffold41|size688885     530875  531691  (157007) + rnd-1_family-0                                          Unknown                538   1340  (1168) 130258 *
  1038   15.5 12.0  4.3  scaffold41|size688885     531700  532023  (156675) + rnd-1_family-47                                         Unknown                269    616   (268) 130259  
   972   18.9  2.9  8.5  scaffold41|size688885     531993  532264  (156434) C rnd-1_family-224                                        Unknown               (42)    258       1 130260 *
   380   23.4  2.7 20.4  scaffold41|size688885     532798  533130  (155568) C rnd-4_family-1468                                       LTR/Copia              (0)    473     190 130261  
  1094   13.2  0.0  0.5  scaffold41|size688885     533182  533372  (155326) C rnd-4_family-1468                                       LTR/Copia            (283)    190       1 130261  
  2452   12.6  0.0  0.0  scaffold41|size688885     533374  533738  (154960) C rnd-1_family-1288                                       Unknown                (0)    365       1 130262  
  1349   19.5  0.7  1.3  scaffold41|size688885     533744  534044  (154654) + rnd-5_family-1284                                       Unknown                  1    299    (59) 130263  
   439   22.4  2.7  2.7  scaffold41|size688885     534080  534189  (154509) + rnd-1_family-1360                                       Unknown                  1    110   (127) 130264  
   805    8.1  0.9  0.0  scaffold41|size688885     534231  534341  (154357) C rnd-5_family-2008                                       Unknown                (0)    113       2 130265  
   753   18.5  2.2  2.6  scaffold41|size688885     534297  534506  (154192) C rnd-5_family-2378                                       LTR/Gypsy             (25)    182       1 130266 *
 55574    1.9  0.7  0.4  scaffold41|size688885     535674  542031  (146667) + scaffold56|size883888_(dbseq-nr_105)_[819564,825915]    LTR/Gypsy                1   6352     (0) 130267  
   452   26.2  2.0  2.0  scaffold41|size688885     542294  542531  (146167) C rnd-1_family-639                                        Unknown             (1779)    602     481 130268  
  4540   19.7  0.6  0.8  scaffold41|size688885     544233  545185  (143513) + rnd-1_family-837                                        Unknown                300   1250   (389) 130269  
    12   31.4  1.5  3.1  scaffold41|size688885     545924  545989  (142709) + (GAT)n                                                  Simple_repeat            1     65     (0) 130270  
  1874   26.3  0.8  3.2  scaffold41|size688885     546014  546615  (142083) + rnd-1_family-688                                        Unknown                363    950     (0) 130271  
   926   26.2  1.4  1.1  scaffold41|size688885     546489  546770  (141928) C rnd-1_family-816                                        Unknown                (0)   1061     779 130272 *
   510   21.9 10.9  2.3  scaffold41|size688885     547582  547782  (140916) + scaffold181|size428437_(dbseq-nr_547)_[289105,295166]   LTR/Copia                1    218  (5844) 130273  
  1825   19.7  1.1  1.1  scaffold41|size688885     548345  548718  (139980) + genome_11_16053                                         DNA                     51    424     (0) 130274  
   388   21.6  7.6  4.0  scaffold41|size688885     548730  548874  (139824) + genome_6_12811                                          DNA                    596    745     (0) 130275  
    13   27.1  1.4  6.1  scaffold41|size688885     549185  549253  (139445) + (CTT)n                                                  Simple_repeat            1     66     (0) 130276  
    31    3.1  0.0  0.0  scaffold41|size688885     549765  549797  (138901) + (GAG)n                                                  Simple_repeat            1     33     (0) 130277  
   855   25.1  3.5  2.4  scaffold41|size688885     550178  550467  (138231) C rnd-1_family-1317                                       Unknown               (74)   1338    1046 130278  
  1701   27.2  3.6  7.7  scaffold41|size688885     550559  551528  (137170) C rnd-1_family-1317                                       Unknown              (479)    933       1 130278  
   248   21.7  2.8  2.8  scaffold41|size688885     551757  551827  (136871) C rnd-1_family-1254                                       Unknown             (1186)     85      15 130279  
    15   17.6  6.7  0.0  scaffold41|size688885     552085  552129  (136569) + (TGAGAT)n                                               Simple_repeat            1     48     (0) 130280  
   935   18.7  0.0  0.9  scaffold41|size688885     553777  553980  (134718) C rnd-5_family-2378                                       LTR/Gypsy             (31)    176       1 130281  
  4860    2.8  0.6  1.8  scaffold41|size688885     553981  554601  (134097) C genome_5_2387                                           DNA                    (0)    631      18 130282  
   285   15.2  0.5  4.2  scaffold41|size688885     554601  554678  (134020) C rnd-5_family-2378                                       LTR/Gypsy             (43)    164      12 130283 *
   596   10.8  1.1  1.1  scaffold41|size688885     554649  554742  (133956) C rnd-5_family-2377                                       Unknown                (0)     94       1 130284  
   335   27.4  0.0  0.0  scaffold41|size688885     554753  554836  (133862) + rnd-1_family-1360                                       Unknown                154    237     (0) 130285  
   726    9.7  0.0  1.0  scaffold41|size688885     554909  554921  (133777) C genome_2_13490                                          DNA                    (0)    613     602 130286  
  2625   16.1  2.3  2.3  scaffold41|size688885     554922  555447  (133251) + genome_11_20847                                         DNA                      1    526   (282) 130287  
  1285   13.9  0.0  0.0  scaffold41|size688885     555645  555723  (132975) C rnd-1_family-1068                                       Unknown               (14)    209     131 130288  
  2229   18.7  2.2  2.8  scaffold41|size688885     555724  556229  (132469) C rnd-1_family-1015                                       DNA/Ginger             (0)    503       1 130289  
  3276   14.1  0.0  0.2  scaffold41|size688885     556415  556962  (131736) C rnd-1_family-1035                                       DNA/Ginger             (0)    547       1 130290  
  3500   11.8  0.0  0.2  scaffold41|size688885     557562  558079  (130619) C rnd-1_family-919                                        DNA/Ginger            (23)    517       1 130291  
  1816   15.3  0.0  1.3  scaffold41|size688885     558080  558324  (130374) + rnd-1_family-1112                                       Unknown                 74    314     (0) 130292  
  1732    9.6  0.9  0.8  scaffold41|size688885     558936  559217  (129481) + genome_2_13490                                          DNA                    363    808     (0) 130293  
  2968   17.7  2.6  1.9  scaffold41|size688885     560368  560948  (127750) + rnd-1_family-444                                        Unknown                  1    585   (316) 130294  
    27    0.0  3.5  0.0  scaffold41|size688885     560950  560978  (127720) + (CCTAAC)n                                               Simple_repeat            1     30     (0) 130295  
   235   11.4  0.0  0.0  scaffold41|size688885     561163  561197  (127501) C rnd-5_family-3587                                       Unknown                (0)    697     663 130296  
 56996    1.8  0.5  0.2  scaffold41|size688885     561217  567703  (120995) C scaffold64|size1002091_(dbseq-nr_604)_[196390,202831]   LTR/Gypsy              (0)   6446       1 130297  
  6718    4.6  1.0  0.0  scaffold41|size688885     568438  569265  (119433) + rnd-1_family-680                                        Unknown                  1    836    (17) 130298  
   319    2.4  0.0  0.0  scaffold41|size688885     569260  569300  (119398) C rnd-1_family-1270                                       Unknown               (37)     41       1 130299 *
  4344    6.3  0.5  2.1  scaffold41|size688885     569290  569333  (119365) C rnd-1_family-30                                         Unknown                (1)    576     533 130300  
    32    9.1  0.0  0.0  scaffold41|size688885     569334  569381  (119317) + (TTC)n                                                  Simple_repeat            1     48     (0) 130301  
  4344    6.3  0.5  2.1  scaffold41|size688885     569382  569921  (118777) C rnd-1_family-30                                         Unknown               (45)    532       2 130300  
   258   18.4  2.0  0.0  scaffold41|size688885     569889  569937  (118761) + rnd-5_family-2086                                       Unknown                586    635   (410) 130302 *
    17   20.8  2.9  6.1  scaffold41|size688885     569938  570005  (118693) + (ATT)n                                                  Simple_repeat            1     66     (0) 130303  
  1813    4.8  0.4  1.7  scaffold41|size688885     570006  570238  (118460) + rnd-1_family-601                                        Unknown                855   1084     (0) 130304  
  1123   18.5  4.2  9.5  scaffold41|size688885     570260  570626  (118072) + genome_3_16974                                          DNA/hAT-Tag1           208    511   (222) 130305 *
  2264    1.8  0.7  1.1  scaffold41|size688885     570590  570867  (117831) + rnd-1_family-634                                        Unknown                  2    278   (499) 130306  
   461   14.6  0.0  3.4  scaffold41|size688885     570984  571075  (117623) + rnd-1_family-524                                        Unknown                163    251    (31) 130307  
    12    0.0  5.3  0.0  scaffold41|size688885     571323  571341  (117357) + (CAT)n                                                  Simple_repeat            1     20     (0) 130308  
   286   31.5  3.7  0.9  scaffold41|size688885     571454  571562  (117136) + rnd-1_family-758                                        Unknown                 83    194   (474) 130309  
   551   28.6  2.3  5.1  scaffold41|size688885     571620  571840  (116858) C genome_5_21030                                          DNA                 (1202)    436     222 130310  
  4008    3.8  1.4  1.6  scaffold41|size688885     572047  572614  (116084) + rnd-1_family-25                                         Unknown                  1    972    (37) 130311  
  3742    4.2  1.3  0.0  scaffold41|size688885     572638  573089  (115609) + genome_5_4290                                           DNA                      1    458     (0) 130312  
    27    0.0  0.0  0.0  scaffold41|size688885     577933  577958  (110740) + (TGTTGC)n                                               Simple_repeat            1     26     (0) 130313  
    14    5.0  0.0  0.0  scaffold41|size688885     577972  577992  (110706) + (TGA)n                                                  Simple_repeat            1     21     (0) 130314  
    20   26.1  1.6  1.6  scaffold41|size688885     578929  578991  (109707) + (TTG)n                                                  Simple_repeat            1     63     (0) 130315  
   384   22.2 14.0  5.3  scaffold41|size688885     584374  584701  (103997) C rnd-1_family-639                                        Unknown              (748)   1633    1279 130316  
   549   17.5  2.7  6.2  scaffold41|size688885     584820  585002  (103696) C rnd-5_family-90                                         Unknown              (141)    224      48 130317  
  2438   22.3  0.2  1.6  scaffold41|size688885     585038  585661  (103037) + rnd-1_family-857                                        Unknown                  2    616     (0) 130318  
  9329   20.9  0.9  0.8  scaffold41|size688885     586035  588284  (100414) + rnd-1_family-619                                        Unknown                  1   2253    (11) 130319  
  6414   19.2  0.7  0.9  scaffold41|size688885     588415  589909   (98789) + rnd-1_family-534                                        LINE/Ambal               2   1493     (0) 130320  
  6384   24.4  2.2  1.8  scaffold41|size688885     590234  592408   (96290) + rnd-4_family-290                                        LINE/Ambal               4   2188  (2012) 130321  
  3054   27.8  2.2  2.6  scaffold41|size688885     592718  593422   (95276) + rnd-4_family-290                                        LINE/Ambal            2489   3889   (311) 130321  
  3055   19.2  1.1  0.8  scaffold41|size688885     593423  594141   (94557) C rnd-1_family-543                                        LINE/Ambal             (2)    721       1 130322  
  3054   27.8  2.2  2.6  scaffold41|size688885     594142  594156   (94542) + rnd-4_family-290                                        LINE/Ambal            3890   3922   (278) 130321  
   855   11.2  6.2  1.5  scaffold41|size688885     594260  594445   (94253) C rnd-1_family-546                                        Unknown                (4)    173       1 130323  
    19   20.9  0.0  0.0  scaffold41|size688885     594526  594569   (94129) + (TACCA)n                                                Simple_repeat            1     44     (0) 130324  
  1152   19.0  8.4 12.6  scaffold41|size688885     594587  595060   (93638) + genome_10_16122                                         DNA                     29    478   (347) 130325  
    14   20.0  8.5  1.6  scaffold41|size688885     596578  596636   (92062) + (ATC)n                                                  Simple_repeat            1     63     (0) 130326  
  2335    3.0  0.0  0.0  scaffold41|size688885     597660  597923   (90775) + scaffold170|size558746_(dbseq-nr_246)_[277812,288266]   LTR/Gypsy             9956  10219   (236) 130327  
 57902    1.0  0.6  0.4  scaffold41|size688885     597924  604351   (84347) + scaffold64|size1002091_(dbseq-nr_604)_[196390,202831]   LTR/Gypsy                1   6442     (0) 130328  
 53093    3.9  0.3  0.5  scaffold41|size688885     604352  610629   (78069) + scaffold28|size474287_(dbseq-nr_104)_[76540,83072]      LTR/Gypsy              263   6533     (0) 130329  
    16    5.2  0.0  0.0  scaffold41|size688885     610653  610672   (78026) + (A)n                                                    Simple_repeat            1     20     (0) 130330  
  2267   14.2  1.9  0.3  scaffold41|size688885     611336  611709   (76989) C genome_9_9153                                           DNA                   (79)    385       6 130331  
   638   26.8  8.2  4.7  scaffold41|size688885     611749  612077   (76621) + rnd-1_family-639                                        Unknown                848   1187  (1194) 130332  
   478   16.1  5.4  0.0  scaffold41|size688885     612472  612564   (76134) + genome_5_8084                                           DNA                      1     98   (452) 130333  
   596   18.1 15.5  2.4  scaffold41|size688885     612567  612753   (75945) + genome_5_8084                                           DNA                    299    509    (41) 130334  
   529   26.0  1.3  2.0  scaffold41|size688885     613422  613438   (75260) C genome_1_1584                                           DNA                  (307)    516     365 130335  
   750   16.2  1.5  0.0  scaffold41|size688885     613439  613574   (75124) + genome_9_4307                                           DNA                      1    138   (293) 130336 *
  1378   17.7  0.4  0.4  scaffold41|size688885     613574  613800   (74898) + genome_9_4307                                           DNA                    205    431     (0) 130337  
   456   24.5 12.9  3.5  scaffold41|size688885     614736  614921   (73777) + rnd-5_family-3536                                       LTR/Pao                 64    266   (463) 130338  
   373   17.0  4.0  4.4  scaffold41|size688885     615084  615189   (73509) C genome_4_3227                                           DNA                  (305)    961     866 130339  
   364   23.6  1.1  0.0  scaffold41|size688885     615296  615384   (73314) C rnd-1_family-914                                        Unknown              (252)    123      34 130340  
  2916   12.9  0.0  0.0  scaffold41|size688885     616144  616578   (72120) C genome_7_3728                                           DNA                   (17)    435       1 130341  
   245   18.6  0.0  0.0  scaffold41|size688885     616589  616631   (72067) C genome_7_7989                                           DNA                  (411)    166     124 130342  
  1165   12.1  0.0  0.6  scaffold41|size688885     616634  616807   (71891) + genome_12_13260                                         DNA                    306    478     (0) 130343  
  1784   11.9 16.8  0.0  scaffold41|size688885     621754  622039   (66659) + genome_1_1202                                           DNA                      1    334     (0) 130344  
  2873   15.9  0.2  0.2  scaffold41|size688885     622330  622802   (65896) C genome_10_802                                           DNA                    (4)    473       1 130345  
  2096    9.3  0.7  0.3  scaffold41|size688885     623087  623378   (65320) + genome_9_11612                                          DNA                      1    293   (138) 130346  
   456    9.4  0.0  6.7  scaffold41|size688885     623375  623454   (65244) + genome_9_11612                                          DNA                    357    431     (0) 130347 *
  5879    7.7  1.7  1.9  scaffold41|size688885     623554  624389   (64309) + rnd-1_family-86                                         Unknown                  1    826     (0) 130348  
  5142    6.0  0.2  1.4  scaffold41|size688885     624714  625868   (62830) + rnd-1_family-339                                        Unknown                 10    724     (0) 130349  
   497   10.5  3.4  2.2  scaffold41|size688885     625875  625962   (62736) C genome_10_6249                                          DNA                  (188)    401     313 130350  
  2829    8.8  0.0  0.5  scaffold41|size688885     625973  626362   (62336) + genome_3_19411                                          DNA                      3    390     (2) 130351  
  1109    8.7  7.8  0.3  scaffold41|size688885     626369  626587   (62111) + rnd-1_family-233                                        Unknown                  1    218     (0) 130352  
   480   11.6  0.0  1.4  scaffold41|size688885     626588  626657   (62041) C genome_10_6249                                          DNA                  (272)    317     249 130350  
   569    8.7  1.7  1.3  scaffold41|size688885     626658  626761   (61937) + rnd-1_family-938                                        Unknown                  1     78     (0) 130353  
   242   17.8  0.0  0.0  scaffold41|size688885     626745  626789   (61909) + rnd-1_family-938                                        Unknown                  3     47    (31) 130354 *
   708   13.3  0.0  0.9  scaffold41|size688885     626762  626875   (61823) C genome_10_6249                                          DNA                  (272)    317     205 130350  
  2842    8.6  5.8  7.7  scaffold41|size688885     626876  627391   (61307) + rnd-1_family-61                                         Unknown                  2    508     (0) 130355  
  1167   13.3  0.6  0.6  scaffold41|size688885     629027  629207   (59491) + genome_11_18930                                         DNA                      1    181   (298) 130356  
  1162   22.4  0.3  4.7  scaffold41|size688885     629390  629698   (59000) + rnd-1_family-1083                                       Unknown                337    632     (2) 130357  
   790   24.2  3.0  4.3  scaffold41|size688885     629703  629939   (58759) + rnd-5_family-1857                                       Unknown                  2    235     (5) 130358  
  1080   17.9  0.0  0.0  scaffold41|size688885     629988  630183   (58515) C rnd-1_family-1229                                       Unknown                (0)    196       1 130359  
   851   24.9  5.5  4.3  scaffold41|size688885     630246  630897   (57801) + rnd-1_family-1230                                       Unknown                  1    468     (0) 130360  
  2446   26.0  4.3  4.8  scaffold41|size688885     631075  632238   (56460) + rnd-1_family-673                                        Unknown                476   1633   (208) 130360  
  3773    9.6  1.0  0.9  scaffold41|size688885     632240  633285   (55413) + rnd-5_family-4380                                       Unknown                  1    528   (145) 130361  
   429   15.2  3.8  0.9  scaffold41|size688885     633280  633299   (55399) C genome_2_14753                                          DNA                  (196)    109       1 130362 *
   761    1.2  0.0  0.0  scaffold41|size688885     633300  633385   (55313) + genome_11_18930                                         DNA                    394    479     (0) 130363  
  4044    2.9  2.8  1.8  scaffold41|size688885     633451  634037   (54661) + rnd-1_family-25                                         Unknown                  1    973    (36) 130364  
    13   16.9  0.0  0.0  scaffold41|size688885     638786  638812   (49886) + (GGC)n                                                  Simple_repeat            1     27     (0) 130365  
    12   31.4  0.0  1.9  scaffold41|size688885     638861  638913   (49785) + (AGTAC)n                                                Simple_repeat            1     52     (0) 130366  
    16   10.4  3.2  0.0  scaffold41|size688885     639160  639190   (49508) + (GGTAT)n                                                Simple_repeat            1     32     (0) 130367  
 13477    5.9  3.8  0.3  scaffold41|size688885     645343  647092   (41606) C scaffold170|size558746_(dbseq-nr_246)_[277812,288266]   LTR/Gypsy           (5829)   4626    2816 130368  
  5627    7.7  2.4  0.3  scaffold41|size688885     647095  648718   (39980) + rnd-1_family-45                                         Unknown                  1    857     (1) 130369  
  3422    5.5  1.6  2.8  scaffold41|size688885     648400  648909   (39789) C rnd-1_family-16                                         Unknown                (0)   3556    3108 130370 *
   325    4.7  0.0  0.0  scaffold41|size688885     648938  648980   (39718) C rnd-1_family-1341                                       Unknown               (18)     43       1 130371 *
  1923   21.2  1.6  1.0  scaffold41|size688885     648970  649500   (39198) + rnd-1_family-98                                         Unknown                  5    857     (1) 130369  
  2229    2.3  0.0  0.0  scaffold41|size688885     649508  649766   (38932) + rnd-4_family-1266                                       Unknown                  5    263     (0) 130372  
   981   14.8  6.6  4.8  scaffold41|size688885     649793  650019   (38679) + rnd-1_family-206                                        Unknown                 33    263   (110) 130373  
  1946    0.9  0.5  0.0  scaffold41|size688885     650055  650276   (38422) + rnd-4_family-1266                                       Unknown                  1    223    (40) 130374  
   285   10.8 29.2  0.0  scaffold41|size688885     650293  650357   (38341) + rnd-1_family-206                                        Unknown                259    342    (31) 130373  
  1716   11.3  0.3  0.3  scaffold41|size688885     650398  650691   (38007) C scaffold5|size2025720_(dbseq-nr_679)_[1273151,1286701]  LTR/Gypsy           (6049)   7502    7178 130375  
 12445    7.2  2.0  5.8  scaffold41|size688885     650723  652945   (35753) + rnd-1_family-0                                          Unknown                  1   2056   (452) 130376  
  1823   21.6  2.8  3.3  scaffold41|size688885     652925  653384   (35314) + scaffold3|size1191850_(dbseq-nr_493)_[349346,364513]    LTR/Copia             8037   8494  (6674) 130377 *
  1945   10.2  3.3  3.3  scaffold41|size688885     653251  653653   (35045) + rnd-1_family-47                                         Unknown                587    884     (0) 130378  
   796   21.0  1.4 11.2  scaffold41|size688885     653505  653788   (34910) C rnd-1_family-224                                        Unknown               (41)    259       1 130379 *
   895   11.0  0.0  0.7  scaffold41|size688885     653654  653790   (34908) C scaffold5|size2025720_(dbseq-nr_679)_[1273151,1286701]  LTR/Gypsy          (12991)    560     425 130380  
  2887    9.6  0.2  0.5  scaffold41|size688885     653806  654203   (34495) + rnd-1_family-44                                         Unknown                  2    398  (1951) 130381  
  1204    9.0  0.6  0.0  scaffold41|size688885     654111  654276   (34422) C rnd-1_family-666                                        Unknown                (0)    168       2 130382 *
 15180    2.1  0.2  1.2  scaffold41|size688885     654295  656325   (32373) + rnd-1_family-54                                         Unknown                  1   1696   (719) 130383  
  1195   19.1  1.5  2.3  scaffold41|size688885     656326  656588   (32110) C genome_1_8676                                           DNA                    (0)    267       7 130384  
  2032    0.8  0.8  0.4  scaffold41|size688885     656591  656825   (31873) + rnd-1_family-54                                         Unknown               1697   1932   (483) 130385  
   966   12.0  0.0  2.7  scaffold41|size688885     656826  656979   (31719) C genome_1_8676                                           DNA                  (117)    150       1 130386  
  5874    2.1  0.1  0.0  scaffold41|size688885     656980  657648   (31050) + rnd-1_family-74                                         Unknown                717   1386   (569) 130387  
   720    5.0  2.0  2.0  scaffold41|size688885     657651  657752   (30946) C rnd-5_family-1842                                       Unknown                (0)    102       1 130388  
  4351    3.5  3.8  0.9  scaffold41|size688885     657758  658308   (30390) + rnd-1_family-74                                         Unknown               1387   1953     (2) 130387  
  3350    4.7  1.6  0.5  scaffold41|size688885     658018  658445   (30253) C rnd-1_family-3                                          Unknown              (181)   1809    1377 130389 *
  1179    3.5  3.5  0.7  scaffold41|size688885     658446  658590   (30108) C rnd-1_family-1390                                       Unknown              (340)    149       1 130390 *
  1459   18.2  3.5  8.0  scaffold41|size688885     658572  658977   (29721) + scaffold3|size1191850_(dbseq-nr_493)_[349346,364513]    LTR/Copia              380    768 (14400) 130391  
 47615   14.1  1.1  0.4  scaffold41|size688885     658998  666475   (22223) + scaffold75|size1059443_(dbseq-nr_397)_[732428,740969]   LTR/Copia              886   8417   (125) 130392  
  4184    2.9  1.2  0.2  scaffold41|size688885     666476  666959   (21739) C rnd-1_family-1390                                       Unknown                (0)    489       1 130393  
  7109   11.1  2.0  2.4  scaffold41|size688885     666960  668184   (20514) C rnd-1_family-10                                         Unknown                (0)   1201       1 130394  
 12852    6.0  2.4  0.3  scaffold41|size688885     668185  669843   (18855) C scaffold170|size558746_(dbseq-nr_246)_[277812,288266]   LTR/Gypsy           (7111)   3344    1685 130395  
    12   16.2  7.0  2.2  scaffold41|size688885     671922  671964   (16734) + (TCATG)n                                                Simple_repeat            1     45     (0) 130396  
  1597   11.3  0.4  0.0  scaffold41|size688885     672146  672374   (16324) C genome_3_441                                            DNA                  (444)    230       1 130397  
  3422   11.6  0.4  0.0  scaffold41|size688885     672417  672900   (15798) + genome_1_18143                                          DNA                      1    486     (3) 130398  
   643   13.8 12.9 11.4  scaffold41|size688885     672904  673116   (15582) + rnd-5_family-440                                        Unknown               3907   4088   (150) 130399  
   605   13.6  0.0  0.0  scaffold41|size688885     673130  673217   (15481) + genome_1_18143                                          DNA                    399    486     (3) 130400  
   884    8.3  0.0 12.3  scaffold41|size688885     673221  673384   (15314) + rnd-5_family-440                                        Unknown               3907   4052   (186) 130401  
  3155   12.0  0.4  0.4  scaffold41|size688885     673515  673990   (14708) C genome_11_89010-9]2                                     Unspecified            (3)    476       1 130402  
  3271   23.8  5.4  5.6  scaffold41|size688885     674024  675249   (13449) + genome_7_97590-9]4                                      Unspecified              1   1223     (0) 130403  
  1113    4.4  8.2  0.0  scaffold41|size688885     675310  675468   (13230) C rnd-1_family-622                                        Unknown                (0)    559     388 130404  
  5625   11.3  2.8  1.7  scaffold41|size688885     675614  676327   (12371) C rnd-4_family-545                                        Unknown              (496)   1685     376 130405  
  3916   12.1  3.4  3.1  scaffold41|size688885     676328  677033   (11665) + rnd-1_family-150                                        Unknown               1208   1915     (0) 130406  
  5625   11.3  2.8  1.7  scaffold41|size688885     677034  677233   (11465) C rnd-4_family-545                                        Unknown              (496)    375       5 130405  
  1075    2.7  0.8  0.0  scaffold41|size688885     677234  677489   (11209) C rnd-1_family-819                                        Unknown              (270)    260       1 130407  
   279   23.9  5.7  9.8  scaffold41|size688885     677367  677630   (11068) + rnd-1_family-21                                         Unknown                172    357  (5555) 130408 *
  1106    4.4  8.2  0.0  scaffold41|size688885     677506  677664   (11034) C rnd-1_family-622                                        Unknown                (0)    559     388 130409  
  5562   11.4  3.0  1.7  scaffold41|size688885     677810  678519   (10179) C rnd-4_family-545                                        Unknown              (496)   1685     379 130410  
  3891   12.3  3.4  3.1  scaffold41|size688885     678520  679225    (9473) + rnd-1_family-150                                        Unknown               1208   1915     (0) 130411  
  5562   11.4  3.0  1.7  scaffold41|size688885     679226  679426    (9272) C rnd-4_family-545                                        Unknown              (496)    378       5 130410  
  1032    2.4  1.0  0.2  scaffold41|size688885     679427  679684    (9014) C rnd-1_family-819                                        Unknown              (270)    260       1 130412  
   331   25.7  3.8  3.2  scaffold41|size688885     679642  679826    (8872) + rnd-1_family-21                                         Unknown                172    357  (5555) 130413 *
  1125    4.4  7.5  0.0  scaffold41|size688885     679702  679861    (8837) C rnd-1_family-622                                        Unknown                (0)    559     388 130414  
  5690   11.5  2.9  1.6  scaffold41|size688885     680007  680720    (7978) C rnd-4_family-545                                        Unknown              (496)   1685     379 130415  
  3837   12.5  3.7  3.0  scaffold41|size688885     680721  681423    (7275) + rnd-1_family-150                                        Unknown               1208   1915     (0) 130416  
  5690   11.5  2.9  1.6  scaffold41|size688885     681424  681627    (7071) C rnd-4_family-545                                        Unknown              (496)    378       2 130415  
   989    2.2  1.9  0.0  scaffold41|size688885     681623  681874    (6824) C rnd-1_family-819                                        Unknown              (271)    259       1 130417 *
   311   20.0  4.8  4.5  scaffold41|size688885     681822  682013    (6685) + rnd-1_family-21                                         Unknown                195    306  (5606) 130418 *
  1031    4.5 10.3  0.0  scaffold41|size688885     681892  682047    (6651) C rnd-1_family-622                                        Unknown                (0)    559     388 130419  
  5595   11.3  2.8  1.9  scaffold41|size688885     682193  682919    (5779) C rnd-4_family-545                                        Unknown              (496)   1685     378 130420  
  3825   12.1  3.6  3.2  scaffold41|size688885     682920  683612    (5086) + rnd-1_family-150                                        Unknown               1220   1915     (0) 130421  
  5595   11.3  2.8  1.9  scaffold41|size688885     683613  683819    (4879) C rnd-4_family-545                                        Unknown              (496)    377       2 130420  
   949    3.0  2.0  0.6  scaffold41|size688885     683813  684070    (4628) C rnd-1_family-819                                        Unknown              (269)    261       1 130422 *
   365   19.1  5.1  3.8  scaffold41|size688885     684053  684210    (4488) + rnd-1_family-21                                         Unknown                197    356  (5556) 130423 *
   877    7.0 10.1  1.2  scaffold41|size688885     684088  684245    (4453) C rnd-1_family-622                                        Unknown                (0)    559     388 130424  
  5615   11.8  2.8  1.7  scaffold41|size688885     684391  685118    (3580) C rnd-4_family-545                                        Unknown              (496)   1685     373 130425  
  3853   12.1  3.8  3.2  scaffold41|size688885     685119  685810    (2888) + rnd-1_family-150                                        Unknown               1220   1915     (0) 130426  
  5615   11.8  2.8  1.7  scaffold41|size688885     685811  686014    (2684) C rnd-4_family-545                                        Unknown              (496)    372       2 130425  
   958    3.0  2.7  0.0  scaffold41|size688885     686007  686261    (2437) C rnd-1_family-819                                        Unknown              (268)    262       1 130427 *
   342   21.1  7.1  5.5  scaffold41|size688885     686208  686403    (2295) + rnd-1_family-21                                         Unknown                185    357  (5555) 130428 *
  1113    4.4  8.2  0.0  scaffold41|size688885     686279  686437    (2261) C rnd-1_family-622                                        Unknown                (0)    559     388 130429  
  5549   11.4  2.8  2.0  scaffold41|size688885     686584  687298    (1400) C rnd-4_family-545                                        Unknown              (496)   1685     379 130430  
  3886   12.4  3.2  3.2  scaffold41|size688885     687299  688006     (692) + rnd-1_family-150                                        Unknown               1208   1915     (0) 130431  
  5549   11.4  2.8  2.0  scaffold41|size688885     688007  688209     (489) C rnd-4_family-545                                        Unknown              (496)    378       5 130430  
  1003    2.1  0.4  2.2  scaffold41|size688885     688210  688472     (226) C rnd-1_family-819                                        Unknown              (270)    260       1 130432  
   242   30.0  3.4  2.8  scaffold41|size688885     688430  688604      (94) + rnd-1_family-21                                         Unknown                172    347  (5565) 130433 *
   911    5.9  7.7  1.8  scaffold41|size688885     688490  688645      (53) C rnd-1_family-622                                        Unknown                (0)    559     395 130434  
   250   26.2  0.0  0.0  scaffold420|size118661       499     559  (118107) + genome_12_13613                                         DNA                    464    524     (0) 130435  
  6209   15.7  4.2  1.9  scaffold420|size118661       564    1880  (116786) + rnd-1_family-699                                        Unknown               1920   3266     (0) 130436  
  2627    4.7  7.0  0.6  scaffold420|size118661      1654    1995  (116671) C rnd-1_family-651                                        Unknown               (29)    384      21 130437 *
 14277    7.4  5.0  0.6  scaffold420|size118661      2983    5240  (113426) + rnd-1_family-288                                        Unknown                 90   2366     (0) 130438  
  6699   12.8  6.4  1.4  scaffold420|size118661      4205    5421  (113245) C rnd-1_family-362                                        Unknown              (927)   1280       4 130439 *
 14722   14.6  2.0  1.4  scaffold420|size118661      5402    9402  (109264) C rnd-1_family-179                                        Unknown                (0)   3521       1 130440  
   649   16.1  0.0  2.9  scaffold420|size118661      9390    9530  (109136) C rnd-1_family-242                                        Unknown               (20)    137       1 130441 *
   994   30.1  5.0  8.0  scaffold420|size118661      9401   10930  (107736) + rnd-5_family-356                                        Unknown                271   1461   (362) 130442  
   532   17.1  0.9  0.0  scaffold420|size118661     10841   10945  (107721) C rnd-1_family-242                                        Unknown               (12)    145      40 130443 *
   848   20.7  3.3  2.8  scaffold420|size118661     11641   11854  (106812) C rnd-1_family-783                                        Unknown                (1)    868     654 130444  
 27866   12.7  3.2  1.1  scaffold420|size118661     12795   18921   (99745) C scaffold171|size496807_(dbseq-nr_295)_[215868,222163]   LTR/Gypsy              (0)   6296      43 130445  
  2743   11.1  0.9  4.0  scaffold420|size118661     18922   19354   (99312) C genome_4_4690                                           DNA                    (0)    420       1 130446  
  1599   13.6  8.4  0.0  scaffold420|size118661     19534   19783   (98883) C genome_9_1663                                           DNA                  (155)    276       6 130447  
   500   32.4  2.3  2.3  scaffold420|size118661     19784   19820   (98846) + genome_2_21040                                          DNA                      1    221   (309) 130448  
   513   23.9  2.7  2.2  scaffold420|size118661     19821   20004   (98662) C genome_11_89010-9]2                                     Unspecified           (21)    458     274 130449  
  1039    8.4  0.7  0.0  scaffold420|size118661     20411   20553   (98113) C rnd-5_family-230                                        Unknown              (689)    145       2 130450  
   415   25.2  4.7  1.9  scaffold420|size118661     24274   24423   (94243) + rnd-1_family-1336                                       Unknown                183    336   (111) 130451  
    16   13.2  0.0  0.0  scaffold420|size118661     24691   24715   (93951) + (AG)n                                                   Simple_repeat            1     25     (0) 130452  
  1329   10.3  0.5  1.5  scaffold420|size118661     25216   25412   (93254) C rnd-1_family-99                                         Unknown                (0)    195       1 130453  
 10908    3.7  2.1  0.7  scaffold420|size118661     25416   26721   (91945) + genome_10_18904                                         DNA                      1   1324     (0) 130454  
   277   14.9  0.0  0.0  scaffold420|size118661     26686   26732   (91934) C genome_4_5555                                           DNA                  (445)     47       1 130455 *
   344   19.5  3.4  5.1  scaffold420|size118661     26733   26847   (91819) + rnd-1_family-58                                         Unknown                554    666     (0) 130456  
    15   17.1  0.0  0.0  scaffold420|size118661     26850   26882   (91784) + GA-rich                                                 Low_complexity           1     33     (0) 130457  
   350    6.7 11.3  3.0  scaffold420|size118661     26883   26944   (91722) + rnd-1_family-61                                         Unknown                442    508     (0) 130458 *
   764    8.3  0.9  0.0  scaffold420|size118661     26944   27052   (91614) C rnd-1_family-555                                        Unknown                (0)    185      76 130459 *
  2377    6.1  0.0  0.0  scaffold420|size118661     26998   27294   (91372) + rnd-1_family-537                                        Unknown                  1    297     (4) 130460  
   444   27.1  8.8  2.5  scaffold420|size118661     27304   27314   (91352) C scaffold6|size974155_(dbseq-nr_242)_[422877,429011]     DNA/hAT-Ac           (640)   5495    5438 130461  
   543   22.9  3.8  3.8  scaffold420|size118661     27315   27500   (91166) C scaffold171|size496807_(dbseq-nr_295)_[326296,332375]   LTR                  (674)   5406    5221 130462 *
  2059    9.1  2.2  0.4  scaffold420|size118661     27498   27809   (90857) + rnd-1_family-156                                        Unknown                  1    292   (668) 130463  
   444   27.1  8.8  2.5  scaffold420|size118661     27501   27530   (91136) C scaffold6|size974155_(dbseq-nr_242)_[422877,429011]     DNA/hAT-Ac           (640)   5437    5255 130461 *
  1135    9.8  2.7  5.3  scaffold420|size118661     27754   27969   (90697) C rnd-1_family-502                                        Unknown               (62)    216      14 130464  
   615   12.1  3.2  5.8  scaffold420|size118661     27970   28092   (90574) + rnd-1_family-233                                        Unknown                 98    217     (1) 130465  
   556   22.3  1.5  1.5  scaffold420|size118661     28051   28182   (90484) C genome_10_6249                                          DNA                  (253)    336     205 130466 *
   892   12.4  0.8  0.0  scaffold420|size118661     28183   28311   (90355) + rnd-1_family-51                                         Unknown                288    417   (259) 130467  
   309    6.7  0.0  0.0  scaffold420|size118661     28280   28324   (90342) + rnd-1_family-156                                        Unknown                823    867    (93) 130468 *
   628   14.9  0.0  0.9  scaffold420|size118661     28344   28451   (90215) C genome_10_6249                                          DNA                  (278)    311     205 130469 *
   877   14.4 22.3  1.2  scaffold420|size118661     28451   28661   (90005) + rnd-1_family-22                                         Unknown                532    786    (65) 130470  
   390    9.8  0.0  0.0  scaffold420|size118661     28663   28723   (89943) C rnd-1_family-117                                        Unknown                (0)     62       2 130471  
   415   18.9  0.2  0.4  scaffold420|size118661     28725   29518   (89148) + (CTTCTT)n                                               Simple_repeat            1    793     (0) 130472  
  1074   23.6  2.4  1.4  scaffold420|size118661     29520   29811   (88855) + rnd-1_family-26                                         Unknown                  1    295    (29) 130473  
   403   18.7  2.2  1.1  scaffold420|size118661     29824   29915   (88751) + rnd-5_family-413                                        Unknown                933   1025     (0) 130474  
   423   20.2  1.1  0.0  scaffold420|size118661     29967   30055   (88611) + rnd-5_family-750                                        Unknown                  4     93   (322) 130475  
   540   14.1  0.0  1.1  scaffold420|size118661     30085   30177   (88489) + rnd-5_family-750                                        Unknown                  3     94   (321) 130476  
   320   29.8  2.3  2.9  scaffold420|size118661     30182   30357   (88309) + genome_9_5969                                           DNA                    102    276   (198) 130477 *
  1704   15.3  2.2  1.9  scaffold420|size118661     30246   30559   (88107) + rnd-5_family-750                                        Unknown                101    415     (0) 130478  
   487   24.3 18.5  0.5  scaffold420|size118661     30573   30750   (87916) + rnd-5_family-750                                        Unknown                 71    280   (135) 130475  
   257   28.6  3.3  3.3  scaffold420|size118661     30750   30930   (87736) C rnd-5_family-1288                                       Unknown                (0)    366     186 130479 *
   297   24.0  0.0  4.2  scaffold420|size118661     31036   31109   (87557) + rnd-5_family-750                                        Unknown                270    340    (75) 130475  
 13282   12.0  1.4  4.1  scaffold420|size118661     31153   33310   (85356) C scaffold342|size218991_(dbseq-nr_610)_[24332,30804]     LTR/Gypsy              (0)   6473    4372 130480  
  9416    5.4  2.3  1.1  scaffold420|size118661     33311   34543   (84123) + genome_4_3227                                           DNA                      1   1247     (0) 130481  
 26370   11.6  1.5  0.5  scaffold420|size118661     34544   38373   (80293) C scaffold23|size1082546_(dbseq-nr_250)_[241298,247784]   LTR/Gypsy           (2097)   4390     523 130482  
  5613   26.1  3.0  2.9  scaffold420|size118661     38371   40368   (78298) C scaffold170|size558746_(dbseq-nr_246)_[277812,288266]   LTR/Gypsy           (6233)   4222    2006 130483 *
   439   14.0  2.2  9.6  scaffold420|size118661     40309   40442   (78224) + rnd-3_family-259                                        Unknown                227    351   (144) 130484 *
   707    5.4 14.9  3.1  scaffold420|size118661     40428   40541   (78125) C rnd-1_family-108                                        Unknown              (130)    127       1 130485 *
   770   16.7  1.2  4.3  scaffold420|size118661     40443   40611   (78055) + rnd-5_family-1816                                       Unknown                474    637    (82) 130486 *
  1655   17.9  1.2  0.3  scaffold420|size118661     40542   40861   (77805) C scaffold170|size558746_(dbseq-nr_246)_[277812,288266]   LTR/Gypsy           (8448)   2007    1685 130483 *
  6356   21.4  5.1  2.4  scaffold420|size118661     40861   42393   (76273) + scaffold171|size496807_(dbseq-nr_295)_[215868,222163]   LTR/Gypsy             1210   2782  (3514) 130487  
 11375   17.7  5.7  1.1  scaffold420|size118661     42394   44637   (74029) + scaffold75|size1059443_(dbseq-nr_397)_[750948,757294]   LTR/Gypsy             2871   5215  (1132) 130488  
  2814   15.2  1.4  0.6  scaffold420|size118661     44641   45148   (73518) C scaffold170|size558746_(dbseq-nr_246)_[277812,288266]   LTR/Gypsy           (5828)   4627    4181 130489  
  1048   10.6  1.2  0.6  scaffold420|size118661     45067   45227   (73439) + rnd-1_family-579                                        Unknown                  1    162     (1) 130490 *
  1387    8.2  1.0  0.5  scaffold420|size118661     45089   45283   (73383) C rnd-1_family-475                                        Unknown                (7)    370     175 130491  
  6061   24.3  3.8  3.5  scaffold420|size118661     45284   47341   (71325) C scaffold170|size558746_(dbseq-nr_246)_[277812,288266]   LTR/Gypsy           (6027)   4428    2006 130492  
  1092   10.4 11.8  6.1  scaffold420|size118661     47283   47603   (71063) + rnd-3_family-259                                        Unknown                227    637    (82) 130493 *
  1666   16.6  2.9  0.6  scaffold420|size118661     47534   47849   (70817) C scaffold170|size558746_(dbseq-nr_246)_[277812,288266]   LTR/Gypsy           (8448)   2007    1685 130492  
```
