## Supplementary material for "Improved Reference Genome for *Cyclotella Cryptica* CCMP332, a Model for Cell Wall Morphogenesis, Salinity Adaptation, and Lipid Production in Diatoms (Bacillariophyta)": cryptica_pilon5.fasta.out (part 28 of 42)

```
  2177   19.8  2.2  3.0  scaffold420|size118661     47852   48351   (70315) + scaffold171|size496807_(dbseq-nr_295)_[215868,222163]   LTR/Gypsy             5438   5933   (363) 130494  
   421   21.2  6.9  2.5  scaffold420|size118661     48255   48370   (70296) + scaffold208|size262725_(dbseq-nr_431)_[103277,109396]   LTR                   5598   5718   (402) 130495 *
  3919   23.9  7.4  0.7  scaffold420|size118661     50286   51515   (67151) C rnd-1_family-289                                        Unknown              (700)   2794    1391 130496  
  2440   20.9  5.9  9.1  scaffold420|size118661     51501   52293   (66373) C scaffold170|size558746_(dbseq-nr_246)_[277812,288266]   LTR/Gypsy           (5812)   4643    3874 130497 *
  2526   24.6  2.5  2.9  scaffold420|size118661     52285   53013   (65653) C scaffold170|size558746_(dbseq-nr_246)_[277812,288266]   LTR/Gypsy           (7042)   3413    2688 130497  
   934   11.5  0.0  0.0  scaffold420|size118661     53063   53192   (65474) C rnd-1_family-131                                        Unknown               (82)    130       1 130498  
   821   14.2  3.2  2.1  scaffold420|size118661     53084   53270   (65396) + rnd-5_family-1816                                       Unknown                458    646    (73) 130499 *
  1371   21.4  3.7  0.3  scaffold420|size118661     53190   53517   (65149) C scaffold170|size558746_(dbseq-nr_246)_[277812,288266]   LTR/Gypsy           (8441)   2014    1676 130497  
   306   21.0  0.0  0.0  scaffold420|size118661     53519   53580   (65086) C rnd-1_family-289                                        Unknown             (2104)   1390    1329 130500  
   700   23.6  1.2  0.0  scaffold420|size118661     53585   53746   (64920) C rnd-1_family-144                                        LTR/Gypsy           (1106)   1770    1607 130501  
   601   25.5  2.1  0.9  scaffold420|size118661     53747   53938   (64728) C genome_3_18267                                          DNA                    (2)    455     263 130502  
  2320    3.0  0.0  0.0  scaffold420|size118661     53948   54214   (64452) + genome_1_8676                                           DNA                      1    267     (0) 130503  
   681   27.4  4.0  2.1  scaffold420|size118661     54215   54475   (64191) C genome_3_18267                                          DNA                 (1340)    266       1 130502  
  1339   10.4  2.5  3.8  scaffold420|size118661     54490   54729   (63937) C rnd-5_family-440                                        Unknown                (1)   4237    4001 130504  
   374   24.3  4.2 12.6  scaffold420|size118661     54730   54772   (63894) + rnd-1_family-308                                        Unknown                  1    262     (0) 130505 *
  2465    5.5  0.6  0.0  scaffold420|size118661     54752   55062   (63604) + rnd-5_family-264                                        LTR/Gypsy             3285   3597     (0) 130506  
   451    3.9  0.0  0.0  scaffold420|size118661     55064   55114   (63552) + rnd-1_family-167                                        Unknown                571    621  (3734) 130507 *
  2137   10.6  2.2  2.7  scaffold420|size118661     55076   55442   (63224) C rnd-5_family-440                                        Unknown                (1)   4237    3873 130508  
    16   19.6  0.0  0.0  scaffold420|size118661     55443   55472   (63194) + A-rich                                                  Low_complexity           1     30     (0) 130509  
  1383   23.9  4.1  7.5  scaffold420|size118661     55502   56076   (62590) C rnd-5_family-440                                        Unknown              (376)   3862    3344 130510  
  7900   19.4  3.5  1.6  scaffold420|size118661     56085   56135   (62531) C rnd-5_family-440                                        Unknown             (4862)   3351    3220 130511  
  1042   31.3  6.3  6.0  scaffold420|size118661     56136   57657   (61009) + rnd-1_family-329                                        Unknown               1468   2993  (2594) 130512  
  7900   19.4  3.5  1.6  scaffold420|size118661     57658   58875   (59791) C rnd-5_family-440                                        Unknown             (4862)   3219       1 130511  
  1302   32.9  5.4  3.9  scaffold420|size118661     57915   59200   (59466) + rnd-1_family-329                                        Unknown               3210   4513  (1074) 130513 *
 22193   13.0  0.7  1.4  scaffold420|size118661     59169   62763   (55903) + rnd-5_family-264                                        LTR/Gypsy               26   3597     (0) 130514  
  2483   23.1  2.7  1.1  scaffold420|size118661     62776   63330   (55336) C rnd-1_family-289                                        Unknown             (2400)   1094     531 130515  
   346   28.4  3.9 13.8  scaffold420|size118661     63374   63442   (55224) C rnd-5_family-1738                                       LINE/R1            (15769)    520     479 130516  
  1756   18.4  3.9  2.5  scaffold420|size118661     63443   63882   (54784) C rnd-4_family-807                                        LTR/Gypsy              (0)    615     170 130517  
   392    5.5  4.5  0.7  scaffold420|size118661     64386   64923   (53743) + (CT)n                                                   Simple_repeat            1    602     (0) 130518  
    21   10.6  4.8  0.0  scaffold420|size118661     64924   64965   (53701) + (CTCCTCT)n                                              Simple_repeat            1     44     (0) 130519  
   311   21.9 23.3  0.6  scaffold420|size118661     65110   65238   (53428) + rnd-1_family-165                                        LTR/Gypsy              452    609     (5) 130520  
    13    5.2  0.0  0.0  scaffold420|size118661     70881   70900   (47766) + (GTT)n                                                  Simple_repeat            1     20     (0) 130521  
    18   11.2  0.0  0.0  scaffold420|size118661     73216   73245   (45421) + (TGT)n                                                  Simple_repeat            1     30     (0) 130522  
  1962    9.6  0.6  6.9  scaffold420|size118661     74479   74738   (43928) + genome_10_3662                                          DNA                      1    259   (441) 130523  
    87    2.4  0.0  0.0  scaffold420|size118661     74739   74824   (43842) + (TTGAACATTT)n                                           Simple_repeat            1     86     (0) 130524  
  1962    9.6  0.6  6.9  scaffold420|size118661     74825   74898   (43768) + genome_10_3662                                          DNA                    260    314   (386) 130523  
    55    6.1  0.0  0.0  scaffold420|size118661     74899   74966   (43700) + (ATGTTCAAAA)n                                           Simple_repeat            1     68     (0) 130525  
  1962   10.7  0.3 158.3  scaffold420|size118661     74967   75219   (43447) + genome_10_3662                                          DNA                    315    700     (0) 130523  
  3008    0.0  0.0  0.0  scaffold420|size118661     75258   75579   (43087) + genome_3_13440                                          DNA                      1    322     (0) 130526  
  1743   17.4  8.8  0.2  scaffold420|size118661     75647   76008   (42658) + rnd-1_family-414                                        Unknown                  1    393     (0) 130527  
  1162   28.5  4.6  5.6  scaffold420|size118661     76091   76699   (41967) + genome_7_17953                                          DNA                     49    651   (637) 130528 *
  2020    5.2  0.0  7.7  scaffold420|size118661     76600   76892   (41774) C rnd-5_family-8295                                       Unknown               (78)    505     234 130529  
   467   27.8  6.5  5.3  scaffold420|size118661     76864   77125   (41541) + genome_7_97590-9]4                                      Unspecified            803   1067   (156) 130530 *
   298   25.1  3.7  2.0  scaffold420|size118661     77129   77321   (41345) + genome_2_20414                                          DNA                      1    200   (522) 130531  
  1827    4.1  0.5  0.0  scaffold420|size118661     77322   77542   (41124) C rnd-5_family-8295                                       Unknown              (361)    222       1 130532  
   802   18.7  8.6  3.7  scaffold420|size118661     77568   77787   (40879) + rnd-1_family-169                                        Unknown               5171   5364   (366) 130533  
  1642   20.5  4.7  6.8  scaffold420|size118661     77795   78353   (40313) + rnd-1_family-169                                        Unknown               5166   5713    (17) 130534  
  1449    1.2  0.0  0.0  scaffold420|size118661     78354   78522   (40144) C rnd-1_family-1385                                       Unknown               (36)    169       1 130535  
  1145   28.3  5.4  5.9  scaffold420|size118661     78554   79112   (39554) + genome_7_17953                                          DNA                     49    604   (684) 130536  
   461   16.7  6.2  0.0  scaffold420|size118661     79071   79166   (39500) C rnd-5_family-8295                                       Unknown               (85)    498     397 130537 *
  1217    8.9  0.0 22.6  scaffold420|size118661     80210   80486   (38180) + rnd-5_family-1248                                       Unknown                477    702   (591) 130538 *
  3097   11.6  3.1  4.5  scaffold420|size118661     80482   81734   (36932) + rnd-1_family-937                                        Unknown                  1    477     (1) 130539  
  1565    1.6  0.0  0.4  scaffold420|size118661     82131   82356   (36310) C rnd-5_family-1218                                       Unknown             (1572)    509     241 130540  
   885   16.2  0.7  0.0  scaffold420|size118661     82621   82774   (35892) + rnd-1_family-705                                        Unknown                 74    228    (48) 130541  
   924    1.7  7.0  0.0  scaffold420|size118661     82780   82894   (35772) C rnd-5_family-1218                                       Unknown             (1958)    123       1 130542  
   703   13.4  0.9  0.0  scaffold420|size118661     82895   83006   (35660) + rnd-1_family-1126                                       Unknown                  1    113     (0) 130543 *
  1357   18.4  1.9  1.9  scaffold420|size118661     82917   83277   (35389) C rnd-1_family-795                                        Unknown                (0)    361       1 130544  
  1129   18.9 15.2  3.2  scaffold420|size118661     84041   84487   (34179) + rnd-5_family-1970                                       Unknown                763   1261   (540) 130545  
    12   10.4 11.6  2.1  scaffold420|size118661     84518   84560   (34106) + (ATCA)n                                                 Simple_repeat            1     47     (0) 130546  
   253   17.6  2.0  0.0  scaffold420|size118661     84593   84638   (34028) + rnd-1_family-37                                         Unknown               5813   5859   (363) 130547  
  3919    2.6  0.2  2.5  scaffold420|size118661     84639   88937   (29729) + (TG)n                                                   Simple_repeat            1   4202     (0) 130548  
  2345    0.4  0.0  0.0  scaffold420|size118661     88942   89188   (29478) C rnd-1_family-850                                        LINE/CRE-II            (0)    251       1 130549  
   724    1.2  0.0  0.0  scaffold420|size118661     90118   90197   (28469) + scaffold63|size1124630_(dbseq-nr_381)_[331096,337000]   LTR                    279    358  (5547) 130550  
   467   22.4  4.5  1.3  scaffold420|size118661     90573   90726   (27940) C rnd-4_family-2565                                       Unknown                (1)    191      33 130551  
   486   22.4  0.0  2.9  scaffold420|size118661     90770   90875   (27791) C rnd-1_family-775                                        Unknown                (2)    104       2 130552  
   304   17.9  0.0  0.0  scaffold420|size118661     90925   90980   (27686) C rnd-1_family-1138                                       Unknown               (21)     56       1 130553  
   422   26.7  8.6  4.9  scaffold420|size118661     91040   91236   (27430) C rnd-1_family-608                                        Unknown               (25)    127      11 130554  
   288   26.5 11.3  2.4  scaffold420|size118661     92337   92349   (26317) C rnd-4_family-2636                                       Unknown                (0)   4137    4062 130555  
   651   12.3  4.0  3.1  scaffold420|size118661     92350   92475   (26191) + rnd-5_family-9                                          Unknown                 14    140   (716) 130556  
   288   26.5 11.3  2.4  scaffold420|size118661     92476   92487   (26179) C rnd-4_family-2636                                       Unknown                (0)   4061    3974 130555  
  1065    3.3  1.2  2.7  scaffold420|size118661     92563   93844   (24822) + (CA)n                                                   Simple_repeat            1   1263     (0) 130557  
  3824   13.6  1.0  0.5  scaffold420|size118661     93847   94469   (24197) + scaffold253|size408994_(dbseq-nr_396)_[49088,55185]     LTR/Gypsy             5473   6098     (0) 130558  
   247   24.9  1.0  8.9  scaffold420|size118661     94470   94552   (24114) + rnd-1_family-274                                        Unknown               1306   1381    (75) 130559 *
  3070   14.3  3.4  2.1  scaffold420|size118661     94468   94994   (23672) C rnd-1_family-300                                        Unknown              (216)    534       1 130560  
    13   13.8  2.9  2.9  scaffold420|size118661     95466   95499   (23167) + (ATCACT)n                                               Simple_repeat            1     34     (0) 130561  
   431   17.9  2.7  3.7  scaffold420|size118661     96633   96742   (21924) C genome_9_6702                                           DNA                  (228)    466     358 130562  
  2297   12.4  2.7  5.3  scaffold420|size118661     96764   97170   (21496) C genome_9_6702                                           DNA                  (297)    397       1 130563  
   226   30.2  0.0  1.6  scaffold420|size118661     97114   97177   (21489) + genome_9_6702                                           DNA                    631    693     (1) 130564 *
   452    7.0  0.0  2.8  scaffold420|size118661     98764   98837   (19829) C rnd-1_family-1249                                       Unknown               (25)     72       1 130565  
  2438   20.6  4.2  0.7  scaffold420|size118661     99349   99867   (18799) C rnd-1_family-1150                                       LINE/Penelope          (0)    537       1 130566  
   316   11.9  1.6  3.3  scaffold420|size118661     99817   99877   (18789) + rnd-1_family-943                                        LINE/Penelope            8     67   (296) 130567 *
   516   14.8 30.9  1.3  scaffold420|size118661     99861  100038   (18628) C rnd-5_family-101                                        Unknown                (0)   2799    2570 130568  
   961   14.0  0.0  2.5  scaffold420|size118661    100041  100201   (18465) + rnd-1_family-1069                                       Unknown                 11    167     (0) 130569  
    13   18.3  2.6  2.6  scaffold420|size118661    100570  100608   (18058) + GA-rich                                                 Low_complexity           1     39     (0) 130570  
    16   29.0  0.0  0.0  scaffold420|size118661    102357  102406   (16260) + (TCG)n                                                  Simple_repeat            1     50     (0) 130571  
    22   28.8  0.0  0.0  scaffold420|size118661    106805  106871   (11795) + (CCG)n                                                  Simple_repeat            1     67     (0) 130572  
    18   19.0  0.0  0.0  scaffold420|size118661    107617  107653   (11013) + (ACA)n                                                  Simple_repeat            1     37     (0) 130573  
    12   26.9  0.0  0.0  scaffold420|size118661    113380  113419    (5247) + (CCTCCT)n                                               Simple_repeat            1     40     (0) 130574  
   746   28.9  2.8  4.1  scaffold420|size118661    116533  116925    (1741) + rnd-1_family-309                                        Unknown                633   1020   (551) 130575  
  1855    9.0  0.8  0.8  scaffold421|size195849         1    2093  (193798) + (TGTGTG)n                                               Simple_repeat            1   2095     (0) 130576  
  1044    6.4  7.6  0.0  scaffold421|size195849      2111    2267  (193624) C rnd-1_family-997                                        LINE/CRE-II            (0)    206      38 130577  
  1855    9.0  0.8  0.8  scaffold421|size195849      2275    2760  (193131) + (TGTGTG)n                                               Simple_repeat            4    492     (0) 130578  
   330   12.5  0.0  0.0  scaffold421|size195849      3088    3135  (192756) C genome_2_20801                                          DNA                    (0)    423     376 130579  
   342   24.5  7.6 10.6  scaffold421|size195849      4739    5039  (190852) C rnd-4_family-1505                                       Unknown              (504)    630     338 130580  
   329   25.7  0.7  6.9  scaffold421|size195849      5585    5722  (190169) C rnd-5_family-29                                         Unknown              (821)    996     867 130581  
   262   18.8  0.0  0.0  scaffold421|size195849      6312    6359  (189532) + scaffold9|size952703_(dbseq-nr_94)_[283613,290091]      LTR/Gypsy             1368   1415  (5064) 130582  
 11764    8.1  0.1  0.3  scaffold421|size195849      6373    7889  (188002) + scaffold18|size1287306_(dbseq-nr_114)_[110336,116816]   LTR/Gypsy             3906   5420  (1061) 130583  
   424   14.3 15.4  0.0  scaffold421|size195849      7888    7978  (187913) C rnd-1_family-127                                        Unknown              (118)    854     750 130584 *
   666    4.9  0.0  0.0  scaffold421|size195849      7905    7985  (187906) + rnd-1_family-127                                        Unknown                882    962    (10) 130585  
  6362    8.6  2.2  0.4  scaffold421|size195849      7993    8881  (187010) + scaffold41|size688885_(dbseq-nr_738)_[243717,250168]    LTR/Gypsy             5159   6063   (389) 130586  
   872   15.4 11.3  4.0  scaffold421|size195849      8888    9144  (186747) C genome_6_9737                                           DNA                    (0)    726     452 130587  
  2635    3.3  0.0  0.0  scaffold421|size195849      9145    9443  (186448) + genome_7_18274                                          LTR/Gypsy              250    548   (208) 130588  
  1726   17.3  6.3  3.8  scaffold421|size195849      9494    9981  (185910) + genome_12_19227                                         DNA                    365    761    (24) 130589  
   756   27.9 10.6  4.2  scaffold421|size195849     11149   11667  (184224) + rnd-4_family-169                                        RC/Helitron           2140   2690  (5563) 130590  
   348   24.3  3.6  0.9  scaffold421|size195849     11931   12042  (183849) + rnd-4_family-169                                        RC/Helitron           3724   3838  (4415) 130590  
   786   21.0  1.2 13.4  scaffold421|size195849     12183   12441  (183450) + rnd-5_family-392                                        Unknown                290    520    (18) 130591  
  1999   15.5 12.8  1.0  scaffold421|size195849     16637   17044  (178847) C genome_11_21359                                         DNA                    (0)    457       2 130592  
   327   27.1  3.3  4.0  scaffold421|size195849     17205   17354  (178537) + genome_1_6799                                           DNA                     85    233   (202) 130593  
   313   29.2  0.0 11.2  scaffold421|size195849     17235   17373  (178518) C genome_4_4690                                           DNA                  (116)    304     180 130594 *
   385   22.6  3.7  1.8  scaffold421|size195849     17431   17538  (178353) + rnd-1_family-1153                                       Unknown                 36    145   (167) 130595  
   734   19.8  4.0  2.4  scaffold421|size195849     18336   18537  (177354) C rnd-1_family-1385                                       Unknown                (0)    205       1 130596  
   415   16.9 16.5  2.4  scaffold421|size195849     19321   19429  (176462) C rnd-1_family-1385                                       Unknown                (0)    205      82 130597  
   295    0.0  0.0  0.0  scaffold421|size195849     21146   21397  (174494) + (TGAT)n                                                 Simple_repeat            1    252     (0) 130598  
  4308   14.9  0.3  3.2  scaffold421|size195849     21409   22156  (173735) C scaffold68|size748317_(dbseq-nr_322)_[336684,341523]    LTR/Copia           (4113)    727       1 130599  
  9697   19.5  0.3  0.3  scaffold421|size195849     22157   23927  (171964) + scaffold68|size748317_(dbseq-nr_322)_[336684,341523]    LTR/Copia             3071   4840     (0) 130600  
   428   24.1  5.2  3.1  scaffold421|size195849     23969   24153  (171738) C rnd-1_family-235                                        LINE/Tad1            (604)    510     261 130601 *
   586   27.0  2.4  7.7  scaffold421|size195849     24139   24474  (171417) C rnd-1_family-235                                        LINE/Tad1            (622)    492       1 130601  
   515   26.6  7.5  1.8  scaffold421|size195849     24324   24484  (171407) C rnd-1_family-399                                        Unknown               (14)    304     135 130602 *
   639   28.7  3.8  4.6  scaffold421|size195849     24483   24851  (171040) C rnd-1_family-235                                        LINE/Tad1            (748)    366       1 130603  
   534   26.9  1.5  3.1  scaffold421|size195849     24696   24894  (170997) C rnd-1_family-399                                        Unknown               (16)    302     107 130604 *
  1565   34.9  8.9  1.8  scaffold421|size195849     25397   26653  (169238) C scaffold115|size393622_(dbseq-nr_23)_[352019,357779]    LTR/Copia            (393)   5368    4023 130605  
    14   20.6  2.6  0.0  scaffold421|size195849     26984   27022  (168869) + (ATAATA)n                                               Simple_repeat            1     40     (0) 130606  
   530   25.0  1.7  3.4  scaffold421|size195849     27178   27355  (168536) C rnd-4_family-290                                        LINE/Ambal             (0)   4200    4026 130607  
   774   24.4  0.0  0.4  scaffold421|size195849     27484   27734  (168157) + rnd-1_family-543                                        LINE/Ambal               1    250   (473) 130608  
   277   33.6  0.0  0.0  scaffold421|size195849     27662   27780  (168111) + rnd-1_family-1161                                       Unknown                  4    122    (78) 130609 *
  1116   31.4  2.7  6.1  scaffold421|size195849     29197   29753  (166138) C scaffold115|size393622_(dbseq-nr_23)_[352019,357779]    LTR/Copia           (1743)   4018    3480 130605  
   409   33.8 10.0  3.5  scaffold421|size195849     29897   30377  (165514) C scaffold115|size393622_(dbseq-nr_23)_[352019,357779]    LTR/Copia           (2491)   3270    2760 130605  
 49189    5.3  1.2  0.7  scaffold421|size195849     30385   36560  (159331) + scaffold60|size524837_(dbseq-nr_150)_[42263,48465]      LTR                      1   6203     (0) 130610  
   447   30.1  0.0  0.0  scaffold421|size195849     36561   36663  (159228) C scaffold115|size393622_(dbseq-nr_23)_[352019,357779]    LTR/Copia           (3003)   2758    2656 130605  
  1913   35.9  6.2  2.4  scaffold421|size195849     36686   38364  (157527) C scaffold115|size393622_(dbseq-nr_23)_[352019,357779]    LTR/Copia           (3221)   2540     799 130605  
   314   23.6  0.0  0.0  scaffold421|size195849     38373   38444  (157447) C rnd-1_family-235                                        LINE/Tad1            (710)    404     333 130611  
  3652    7.6  0.4  0.0  scaffold421|size195849     39957   40427  (155464) + genome_12_17919                                         DNA                      1    473     (0) 130612  
  1328   21.4  1.3  1.7  scaffold421|size195849     40656   40955  (154936) C genome_9_9153                                           DNA                  (102)    362      64 130613  
   770   26.7  5.5  3.3  scaffold421|size195849     40679   41003  (154888) C scaffold434|size123093_(dbseq-nr_175)_[52641,59321]     LTR/Gypsy            (107)   6574    6243 130614 *
   962   17.7  3.2 11.7  scaffold421|size195849     42396   42645  (153246) + rnd-5_family-2349                                       Unknown                500    730    (13) 130615  
   239    9.3 22.2  0.0  scaffold421|size195849     43312   43365  (152526) C genome_7_21796                                          DNA                  (381)     78      13 130616  
   251   25.3  3.7  2.4  scaffold421|size195849     43376   43456  (152435) C genome_12_13052                                         DNA                  (359)    141      60 130617  
   775   18.9  3.8  0.0  scaffold421|size195849     43468   43626  (152265) C genome_9_4307                                           DNA                    (4)    427     263 130618  
  2920   14.6  1.0  0.6  scaffold421|size195849     43639   44134  (151757) + rnd-1_family-783                                        Unknown                  2    499   (370) 130619  
   186    0.6  0.6  0.0  scaffold421|size195849     44299   44464  (151427) + (TA)n                                                   Simple_repeat            1    167     (0) 130620  
   247   15.2  0.0  0.0  scaffold421|size195849     44640   44685  (151206) + rnd-1_family-783                                        Unknown                504    549   (320) 130619  
   369   22.3  2.4  4.8  scaffold421|size195849     48670   48796  (147095) + genome_6_15512                                          DNA                    827    950    (42) 130621  
    15   13.6  7.7  3.7  scaffold421|size195849     48852   48903  (146988) + (GACAA)n                                                Simple_repeat            1     54     (0) 130622  
   271   29.0  5.8  7.1  scaffold421|size195849     49003   49158  (146733) C rnd-1_family-1222                                       Unknown                (0)    154       1 130623  
   271   19.7  1.6  0.0  scaffold421|size195849     49143   49203  (146688) C rnd-5_family-429                                        Unknown              (361)   7184    7123 130624  
  3127   28.7  3.4  2.6  scaffold421|size195849     49775   51518  (144373) C rnd-1_family-393                                        LTR/Ngaro            (177)   1811      53 130625  
  2753   32.5  4.7  4.4  scaffold421|size195849     49863   52805  (143086) C rnd-5_family-429                                        Unknown             (1030)   6515    3564 130626 *
    11   20.7  5.1  0.0  scaffold421|size195849     53591   53629  (142262) + (TGTCCATC)n                                             Simple_repeat            1     41     (0) 130627  
   287   31.5  0.8  0.0  scaffold421|size195849     54737   54866  (141025) C rnd-5_family-176                                        Unknown             (1735)   1631    1501 130628  
   332   22.9  5.4  8.3  scaffold421|size195849     56327   56474  (139417) C rnd-1_family-1222                                       Unknown               (10)    144       1 130629  
   297   19.7  0.0  0.0  scaffold421|size195849     56571   56631  (139260) C genome_9_1663                                           DNA                  (306)    125      65 130630  
  4659    4.4  3.4  0.3  scaffold421|size195849     56643   57254  (138637) + genome_5_2387                                           DNA                      1    631     (0) 130631  
  3811    4.3  0.2  0.0  scaffold421|size195849     57358   57827  (138064) + genome_12_15043                                         LTR/Copia                1    471   (136) 130632  
  5625   10.3  2.6  3.7  scaffold421|size195849     57828   58789  (137102) C genome_7_155710-9]4                                     Unspecified            (2)    953       2 130633  
  2100    9.3  0.0  6.4  scaffold421|size195849     58803   59135  (136756) + genome_3_18267                                          DNA                      1    313   (126) 130634  
  1172   26.4  4.7  2.5  scaffold421|size195849     60049   60624  (135267) C rnd-1_family-1354                                       Unknown              (500)    896     309 130635  
    12   19.4  4.7  2.3  scaffold421|size195849     63179   63221  (132670) + GA-rich                                                 Low_complexity           1     44     (0) 130636  
  1507   20.8  1.7  2.0  scaffold421|size195849     63725   64185  (131706) C rnd-1_family-482                                        Unknown               (78)   3530    3071 130637  
  2124   22.5  0.9  1.4  scaffold421|size195849     64226   64864  (131027) + rnd-1_family-862                                        Unknown                  1    636     (0) 130638  
  5784   23.1  2.9  3.0  scaffold421|size195849     65100   67504  (128387) C rnd-1_family-482                                        Unknown             (1487)   2121      88 130637  
   975   10.8  0.0  2.0  scaffold421|size195849     67889   68040  (127851) + genome_3_18267                                          DNA                    291    439     (0) 130639  
   949    4.3  0.0  0.0  scaffold421|size195849     68041   68156  (127735) + genome_12_15043                                         LTR/Copia              492    607     (0) 130640  
    15   12.6  0.0  0.0  scaffold421|size195849     78422   78448  (117443) + (TCC)n                                                  Simple_repeat            1     27     (0) 130641  
  1089   17.0  0.0  0.0  scaffold421|size195849     79075   79286  (116605) C rnd-5_family-1928                                       LTR/Gypsy              (0)    212       1 130642  
  2163   22.8  1.7  6.2  scaffold421|size195849     79292   80015  (115876) C rnd-1_family-970                                        Unknown              (186)    693       1 130643  
   473   19.9  5.1  3.7  scaffold421|size195849     79945   80160  (115731) + rnd-5_family-2100                                       Unknown                  3    142     (1) 130644 *
  2279   20.5  2.7  2.5  scaffold421|size195849     80167   80802  (115089) C rnd-1_family-953                                        Unknown              (121)    663      27 130645  
   761   27.4  5.3  8.3  scaffold421|size195849     80310   81041  (114850) + rnd-5_family-579                                        Unknown               1656   2367  (1489) 130646 *
  1076    6.2  0.0  8.8  scaffold421|size195849     80809   81129  (114762) C rnd-5_family-4505                                       Unknown                (0)    296       2 130647  
    16    0.0  5.0  0.0  scaffold421|size195849     81251   81270  (114621) + (GA)n                                                   Simple_repeat            1     21     (0) 130648  
    15   11.5  0.0  3.5  scaffold421|size195849     81346   81375  (114516) + (GAG)n                                                  Simple_repeat            1     29     (0) 130649  
   375    3.3  1.4 12.7  scaffold421|size195849     81751   81820  (114071) + rnd-1_family-718                                        LTR/Copia              732    794     (0) 130650  
   611   10.6  5.6  7.1  scaffold421|size195849     81821   81919  (113972) + rnd-1_family-954                                        Unknown                 46    142    (18) 130651  
   776   21.6 12.5  2.8  scaffold421|size195849     81954   82281  (113610) C rnd-5_family-194                                        LTR/Copia             (12)   3363    3005 130652  
   737   25.7  6.0  5.8  scaffold421|size195849     82282   82418  (113473) + rnd-5_family-888                                        LTR/Copia               13    478  (2846) 130653  
  1898   28.1  2.8  4.9  scaffold421|size195849     82439   83602  (112289) C rnd-5_family-194                                        LTR/Copia            (604)   2771    1631 130652  
   350   19.4  1.0  3.2  scaffold421|size195849     83881   83976  (111915) C rnd-5_family-194                                        LTR/Copia           (2007)   1368    1275 130652  
  5143   18.7  1.4  2.2  scaffold421|size195849     84077   85276  (110615) C rnd-5_family-194                                        LTR/Copia           (2157)   1218      28 130652  
  1354   20.1  0.0  0.0  scaffold421|size195849     85309   85607  (110284) + rnd-1_family-1356                                       Unknown                  2    300     (0) 130654  
  1669   27.8  1.2  2.5  scaffold421|size195849     85888   86658  (109233) + rnd-5_family-195                                        LTR/Copia              232    992   (122) 130655  
  1207   18.1  0.0  0.0  scaffold421|size195849     86767   87020  (108871) + rnd-1_family-1192                                       LTR/Copia                1    254     (7) 130656  
   355   26.7  8.2  0.0  scaffold421|size195849     87772   87966  (107925) + rnd-5_family-196                                        Unknown                  1    211    (15) 130657  
  2057   19.9  2.3  1.1  scaffold421|size195849     87988   88511  (107380) + rnd-1_family-718                                        LTR/Copia                1    530   (264) 130658  
   808   23.3  1.1  4.1  scaffold421|size195849     90157   90433  (105458) + rnd-1_family-718                                        LTR/Copia              526    794     (0) 130658  
   364    7.2  0.0  7.1  scaffold421|size195849     90394   90453  (105438) + rnd-1_family-962                                        Unknown                  1     56    (51) 130659 *
  2308    7.5  0.9 14.1  scaffold421|size195849     90590   91039  (104852) + rnd-4_family-2325                                       Unknown                 13    410  (1384) 130660  
   427   28.1  2.7  4.6  scaffold421|size195849     91083   91302  (104589) + genome_7_17953                                          DNA                     97    312   (976) 130661 *
  1008    6.3  0.0  4.2  scaffold421|size195849     91273   91422  (104469) C rnd-1_family-1186                                       Unknown                (1)    144       1 130662 *
  9715    5.1  1.4  1.6  scaffold421|size195849     91305   92642  (103249) + rnd-4_family-2325                                       Unknown                461   1794     (0) 130663  
  2865    5.6  0.2  1.0  scaffold421|size195849     92526   92924  (102967) C rnd-1_family-169                                        Unknown             (1202)   4528    4133 130664 *
  1492    8.2  7.7  0.2  scaffold421|size195849     92894   93141  (102750) C genome_4_21158                                          DNA                  (288)    535     188 130665 *
   280    7.0  2.3  0.0  scaffold421|size195849     93314   93356  (102535) C rnd-5_family-1248                                       Unknown             (1047)    246     203 130666  
   556   11.2  6.1  0.0  scaffold421|size195849     93617   93714  (102177) C rnd-5_family-1248                                       Unknown             (1163)    130      27 130666  
   452    9.0  5.6  1.1  scaffold421|size195849     93746   93835  (102056) C rnd-1_family-1383                                       Unknown                (0)    103      10 130667  
  3549    7.7  3.0  0.2  scaffold421|size195849     93846   94946  (100945) C rnd-1_family-937                                        Unknown                (0)    478       1 130668  
  1185   12.7  4.7  0.5  scaffold421|size195849     94984   95196  (100695) C rnd-5_family-4619                                       Unknown              (394)    507     286 130669  
   770    5.9  0.0  0.0  scaffold421|size195849     96176   96276   (99615) + rnd-1_family-1378                                       Unknown                  1    101     (0) 130670 *
  1973   10.4  0.6  0.0  scaffold421|size195849     96237   96562   (99329) C rnd-1_family-714                                        Unknown              (235)    328       1 130671  
   395   21.7  1.2  2.4  scaffold421|size195849    101813  101897   (93994) C rnd-1_family-1390                                       Unknown              (396)     93      10 130672  
    30    3.1  0.0  0.0  scaffold421|size195849    102027  102059   (93832) + (TTCAAAG)n                                              Simple_repeat            1     33     (0) 130673  
   353   22.5  2.7 15.3  scaffold421|size195849    102060  102201   (93690) C rnd-1_family-1390                                       Unknown              (164)    325     200 130674  
  2054    9.7  0.0  0.0  scaffold421|size195849    102206  102484   (93407) + genome_12_19122                                         DNA                      1    279     (0) 130675  
   379   29.7  3.8  5.2  scaffold421|size195849    102485  102689   (93202) C rnd-1_family-1390                                       Unknown              (287)    202       1 130674  
    15   17.5  0.0  0.0  scaffold421|size195849    104331  104362   (91529) + (TCT)n                                                  Simple_repeat            1     32     (0) 130676  
    16    4.5  0.0  0.0  scaffold421|size195849    104787  104809   (91082) + (GAC)n                                                  Simple_repeat            1     23     (0) 130677  
    15   16.1  0.0  0.0  scaffold421|size195849    105924  105952   (89939) + GA-rich                                                 Low_complexity           1     29     (0) 130678  
    93    0.0  0.0  0.0  scaffold421|size195849    106869  106949   (88942) + (ACA)n                                                  Simple_repeat            1     81     (0) 130679  
   686   12.8  0.0  0.0  scaffold421|size195849    113174  113275   (82616) C rnd-1_family-26                                         Unknown                (6)    318     217 130680  
  1268   15.4  3.7  5.7  scaffold421|size195849    113276  113496   (82395) + genome_3_3699                                           DNA/centromeric          1    216   (426) 130681  
    44    9.9  1.3  0.0  scaffold421|size195849    113497  113572   (82319) + (TAGTTCCAAA)n                                           Simple_repeat            1     77     (0) 130682  
  1268   15.4  3.7  5.7  scaffold421|size195849    113573  113618   (82273) + genome_3_3699                                           DNA/centromeric        217    262   (380) 130681  
  2040   20.7  1.4  0.7  scaffold421|size195849    113619  114051   (81840) C genome_6_19263                                          LTR/Copia              (0)   1628    1193 130683  
  3114   11.7  5.3  2.7  scaffold421|size195849    114055  114598   (81293) + rnd-1_family-2                                          Unknown               1683   2240   (525) 130684  
   489   16.0  4.0  1.0  scaffold421|size195849    114609  114709   (81182) C genome_8_12029                                          DNA                    (0)    292     189 130685  
  9280    8.7  1.9  0.4  scaffold421|size195849    114710  116226   (79665) + rnd-1_family-328                                        Unknown                  1   1376    (43) 130686  
  6772    0.6  0.3  0.2  scaffold421|size195849    116227  116990   (78901) + scaffold56|size883888_(dbseq-nr_105)_[690154,696479]    LTR/Gypsy             5586   6326     (0) 130687  
  4965    7.5  2.3  1.4  scaffold421|size195849    117150  117838   (78053) + rnd-5_family-2047                                       LTR/Gypsy             6069   6763     (0) 130688  
  2011   21.3  0.6 14.5  scaffold421|size195849    117839  118534   (77357) C scaffold312|size187761_(dbseq-nr_665)_[13588,18807]     LTR                 (1569)   3651    3041 130689  
   241   26.8  7.0  0.0  scaffold421|size195849    118600  118670   (77221) C scaffold312|size187761_(dbseq-nr_665)_[13588,18807]     LTR                 (2188)   3032    2957 130689  
   390   24.6  3.4  0.8  scaffold421|size195849    118771  118889   (77002) C scaffold312|size187761_(dbseq-nr_665)_[13588,18807]     LTR                 (2310)   2910    2789 130689  
    18   15.0  4.3  2.1  scaffold421|size195849    120189  120234   (75657) + (GTT)n                                                  Simple_repeat            1     47     (0) 130690  
  2013   13.1  3.1  1.8  scaffold421|size195849    120608  120996   (74895) C rnd-1_family-1343                                       Unknown                (0)    394       1 130691  
  4521   13.3  5.9  0.9  scaffold421|size195849    121101  122183   (73708) + rnd-1_family-1240                                       Unknown                  1    753     (0) 130692  
  1967    7.9  0.3  0.7  scaffold421|size195849    122185  122466   (73425) C rnd-5_family-544                                        Unknown                (0)    281       1 130693  
  5862    8.2  1.6  2.9  scaffold421|size195849    122472  123691   (72200) + rnd-1_family-1183                                       Unknown                  1    749     (0) 130694  
   864   11.6  1.9 14.9  scaffold421|size195849    123577  123788   (72103) C rnd-1_family-1291                                       Unknown                (0)    202      15 130695 *
  2550    5.9  0.6  1.2  scaffold421|size195849    123797  124137   (71754) + rnd-1_family-1309                                       Unknown                  1    339     (4) 130696  
  4241    5.2  2.9  0.4  scaffold421|size195849    124419  124998   (70893) + rnd-1_family-371                                        Unknown                  1    542   (536) 130697 *
  5443   10.5  3.1  1.1  scaffold421|size195849    124841  125905   (69986) C rnd-1_family-1188                                       Unknown                (0)    741       1 130698  
  3608   13.3  3.5  1.4  scaffold421|size195849    125795  126655   (69236) + rnd-1_family-371                                        Unknown                  1   1078     (0) 130699 *
   946   18.1  4.6  2.0  scaffold421|size195849    126635  126831   (69060) + rnd-1_family-1291                                       Unknown                  1    202     (0) 130700 *
   668   22.5 24.1  0.0  scaffold421|size195849    126731  126992   (68899) C rnd-1_family-1183                                       Unknown                (1)    748     424 130701 *
  3235   14.8  9.3  1.9  scaffold421|size195849    126993  127683   (68208) + rnd-1_family-1188                                       Unknown                  1    741     (0) 130702  
   295   14.8  3.2  1.6  scaffold421|size195849    127631  127692   (68199) C rnd-1_family-371                                        Unknown              (540)    538     476 130703 *
  2605    9.6  1.8  1.0  scaffold421|size195849    127696  128096   (67795) + rnd-1_family-1156                                       Unknown                  1    404     (0) 130704  
  3623   10.5  0.4  1.0  scaffold421|size195849    130432  130951   (64940) + rnd-1_family-444                                        Unknown                  1    517   (384) 130705  
   835   21.8  1.1  0.6  scaffold421|size195849    134753  134932   (60959) + rnd-5_family-499                                        Unknown                358    538    (10) 130706  
   363   19.6 15.5  0.0  scaffold421|size195849    134950  135046   (60845) + rnd-5_family-499                                        Unknown                  1    112   (436) 130707  
  5063    4.6  0.6  0.5  scaffold421|size195849    135147  135776   (60115) C genome_5_2387                                           DNA                    (0)    631       1 130708  
   516   28.5  5.0  3.2  scaffold421|size195849    135810  136088   (59803) + rnd-1_family-155                                        Unknown                  2    285   (966) 130709 *
  1176   24.5 26.4  1.5  scaffold421|size195849    136067  136455   (59436) + rnd-1_family-204                                        Unknown                 87    572   (325) 130710  
  1801   20.1 10.6  2.0  scaffold421|size195849    136456  136967   (58924) C scaffold61|size850897_(dbseq-nr_469)_[557107,562633]    LTR/Gypsy              (0)   5527    4973 130711  
   556   14.6  1.7  8.9  scaffold421|size195849    136880  136999   (58892) + scaffold14|size2522936_(dbseq-nr_238)_[1907887,1914023] LTR                    432    543  (5594) 130712 *
  2994   22.5  4.8  5.5  scaffold421|size195849    136972  138103   (57788) C scaffold122|size482992_(dbseq-nr_654)_[248621,254518]   LTR/Gypsy            (380)   5518    4395 130713  
  1085   30.6  8.3  7.0  scaffold421|size195849    138252  139668   (56223) + scaffold289|size202738_(dbseq-nr_0)_[183003,188995]     LTR/Copia              127   1560  (4481) 130714  
  3754   29.0  2.8  4.0  scaffold421|size195849    139900  141675   (54216) + scaffold289|size202738_(dbseq-nr_0)_[183003,188995]     LTR/Copia             1834   3589  (2452) 130714  
  4427   27.7  2.0  2.4  scaffold421|size195849    142263  143955   (51936) + scaffold289|size202738_(dbseq-nr_0)_[183003,188995]     LTR/Copia             4043   5729   (264) 130714  
  1882   28.0  4.8  8.0  scaffold421|size195849    144217  145796   (50095) + scaffold21|size630201_(dbseq-nr_224)_[497027,503169]    LTR                   1621   3154  (2989) 130715  
  1018   26.3  6.0  2.5  scaffold421|size195849    145784  146216   (49675) + scaffold117|size307802_(dbseq-nr_563)_[124658,130759]   LTR                   3374   3821  (2281) 130716 *
   995   13.0  2.9  5.6  scaffold421|size195849    146474  146753   (49138) + rnd-1_family-239                                        Unknown                  1    226  (1953) 130717 *
  1238    5.8  1.2  0.0  scaffold421|size195849    146745  146915   (48976) C rnd-1_family-561                                        Unknown                (0)    173       1 130718  
  1147    7.8 12.9  0.0  scaffold421|size195849    146754  146946   (48945) + rnd-1_family-580                                        Unknown                 27    244    (95) 130719 *
  1812   27.5  2.6  4.0  scaffold421|size195849    146951  146967   (48924) C rnd-5_family-4415                                       Unknown              (793)   1342    1241 130720  
  2052   19.8  3.5  4.4  scaffold421|size195849    146968  147516   (48375) + rnd-1_family-287                                        Unknown                  2    545    (27) 130721 *
  2739   18.2  1.6  3.8  scaffold421|size195849    147145  148046   (47845) + rnd-1_family-287                                        Unknown                  1    571     (1) 130722  
  1812   27.5  2.6  4.0  scaffold421|size195849    148047  148141   (47750) C rnd-5_family-4415                                       Unknown              (793)   1240     627 130720 *
  3151    6.7  2.9  0.5  scaffold421|size195849    148051  148469   (47422) + rnd-1_family-237                                        Unknown                  1    429   (150) 130723  
 51474    3.1  1.1  0.3  scaffold421|size195849    148470  154538   (41353) + scaffold60|size524837_(dbseq-nr_150)_[111726,117839]    LTR/Gypsy                1   6114     (0) 130724  
  1279    7.6  0.0  0.0  scaffold421|size195849    154539  154709   (41182) + rnd-1_family-232                                        Unknown                272    442     (0) 130725  
   802   26.1  1.4  1.4  scaffold421|size195849    154701  154976   (40915) C rnd-1_family-667                                        Unknown              (177)    590     315 130726 *
    14    3.5  2.9  9.1  scaffold421|size195849    155380  155414   (40477) + (AATAGG)n                                               Simple_repeat            1     33     (0) 130727  
  2788    2.8  0.0  0.0  scaffold421|size195849    155523  155844   (40047) + genome_2_12470                                          DNA                      1    322   (136) 130728  
  1859    7.9  0.0  0.0  scaffold421|size195849    155842  156081   (39810) + rnd-1_family-1364                                       Unknown                  3    242     (0) 130729 *
   276    7.5  0.0  0.0  scaffold421|size195849    157668  157707   (38184) C rnd-1_family-739                                        Unknown              (226)     40       1 130730  
   912    1.7 10.7  1.5  scaffold421|size195849    157916  158036   (37855) + genome_2_12470                                          DNA                    327    458     (0) 130731  
  1082    6.6  0.0  0.0  scaffold421|size195849    158312  158448   (37443) C genome_8_17516                                          DNA                  (350)    137       1 130732  
   986   13.6  6.4  8.7  scaffold421|size195849    158618  158851   (37040) + rnd-5_family-5465                                       Unknown                152    380     (4) 130733  
   687   20.3  2.9  2.9  scaffold421|size195849    158867  158935   (36956) C genome_2_9627                                           DNA                  (231)    234       1 130734  
   475   19.4  3.7  8.3  scaffold421|size195849    158936  159098   (36793) + genome_7_16385                                          DNA                    287    442     (0) 130735  
   316   12.8  0.0  5.5  scaffold421|size195849    159099  159156   (36735) + rnd-1_family-127                                        Unknown                650    704   (268) 130736  
  4088    4.1  0.4  0.2  scaffold421|size195849    159166  159651   (36240) C genome_8_17516                                          DNA                    (0)    487       1 130737  
   594   10.5  0.0 18.5  scaffold421|size195849    159666  159793   (36098) + rnd-1_family-127                                        Unknown                853    960    (12) 130736  
   410    7.5  0.0  3.0  scaffold421|size195849    159956  160024   (35867) C rnd-1_family-127                                        Unknown              (209)    763     697 130738 *
  8524    1.8  0.0  0.3  scaffold421|size195849    159970  160932   (34959) + rnd-1_family-127                                        Unknown                  1    960    (12) 130739  
   671   20.0  0.0  0.0  scaffold421|size195849    165829  165948   (29943) + rnd-1_family-1055                                       Unknown                116    235   (275) 130740  
  1531   11.3  4.8  0.0  scaffold421|size195849    165959  166189   (29702) C genome_11_152310                                        DNA                    (0)    419     178 130741  
  1428    8.8  1.6  0.0  scaffold421|size195849    166188  166380   (29511) + rnd-1_family-428                                        Unknown                  2    197   (164) 130742 *
  6101    6.6  0.7  1.1  scaffold421|size195849    166389  167203   (28688) + rnd-5_family-484                                        Unknown                684   1495   (282) 130743  
  5666   26.7  2.0  1.6  scaffold421|size195849    167452  169177   (26714) C scaffold289|size202738_(dbseq-nr_0)_[183003,188995]     LTR/Copia            (259)   5734    4001 130744  
   421   28.9  4.3  6.7  scaffold421|size195849    169199  169643   (26248) + rnd-5_family-987                                        Unknown                219    653  (1357) 130745  
  4377   27.9  2.1  2.6  scaffold421|size195849    169657  171155   (24736) C scaffold289|size202738_(dbseq-nr_0)_[183003,188995]     LTR/Copia           (2434)   3559    2068 130744 *
  6901   13.7  2.5  3.7  scaffold421|size195849    171139  172362   (23529) + genome_7_97590-9]4                                      Unspecified             14   1223     (0) 130746  
   472   34.9  4.1  3.5  scaffold421|size195849    172496  172515   (23376) C scaffold343|size112741_(dbseq-nr_375)_[105888,111928]   LTR/Copia           (4931)   1110     970 130747  
   525   35.4  2.4  2.9  scaffold421|size195849    172516  173062   (22829) C scaffold12|size593008_(dbseq-nr_293)_[458236,464222]    LTR                 (4912)   1075     532 130748  
   472   34.9  4.1  3.5  scaffold421|size195849    173063  173127   (22764) C scaffold343|size112741_(dbseq-nr_375)_[105888,111928]   LTR/Copia           (4931)    969     475 130747 *
   803   30.0  0.0  0.0  scaffold421|size195849    173102  173391   (22500) + rnd-5_family-987                                        Unknown               1279   1568   (442) 130749  
   280   19.0  4.2  7.8  scaffold421|size195849    173448  173567   (22324) + rnd-5_family-987                                        Unknown               1829   1944    (66) 130750  
  2964    6.1  4.6  2.0  scaffold421|size195849    173656  174092   (21799) + rnd-5_family-484                                        Unknown               1326   1773     (4) 130751  
   331   24.3  0.0  0.0  scaffold421|size195849    174093  174162   (21729) C genome_1_159620-9]7                                     Unspecified          (562)     70       1 130752  
   304   12.3 16.4  2.6  scaffold421|size195849    174109  174175   (21716) C rnd-4_family-237                                        Unknown              (180)     98      23 130753 *
   238    3.0  0.0  0.0  scaffold421|size195849    174173  174205   (21686) C rnd-1_family-768                                        Unknown               (18)     88      56 130754 *
   673   10.8  0.0  0.0  scaffold421|size195849    174246  174347   (21544) C rnd-1_family-333                                        Unknown              (473)    102       1 130755  
   428   29.3 11.1  3.2  scaffold421|size195849    174357  174645   (21246) C rnd-1_family-86                                         Unknown              (222)    604     294 130756 *
   460   24.2  1.6  1.6  scaffold421|size195849    174560  174685   (21206) + rnd-1_family-502                                        Unknown                  1    126   (152) 130757  
   773   21.4  1.1  0.5  scaffold421|size195849    174996  175146   (20745) + rnd-1_family-1055                                       Unknown                322    473    (37) 130758  
   757   10.6  0.0  0.0  scaffold421|size195849    175147  175250   (20641) C rnd-1_family-1368                                       LTR/Copia              (0)    182      79 130759  
  2021   21.1  6.0  3.9  scaffold421|size195849    175391  175995   (19896) + rnd-4_family-866                                        LTR/Copia               77    693  (4101) 130760  
  5198   24.9  7.9  0.8  scaffold421|size195849    175999  177510   (18381) + rnd-4_family-866                                        LTR/Copia             1502   3120  (1674) 130760  
  2635   20.4  0.4  0.9  scaffold421|size195849    177514  178042   (17849) + rnd-1_family-441                                        LTR/Copia             2719   3244   (562) 130761  
  3934    9.5  0.5  5.1  scaffold421|size195849    179530  180140   (15751) + genome_2_13648                                          LTR/Copia                1    584     (0) 130762  
   922   23.4  6.5  3.1  scaffold421|size195849    180312  180620   (15271) + rnd-4_family-866                                        LTR/Copia                2    320  (4474) 130763  
 27239   21.1  1.9  1.9  scaffold421|size195849    181452  187513    (8378) + scaffold181|size428437_(dbseq-nr_547)_[289105,295166]   LTR/Copia                1   6062     (0) 130764  
   332   19.6  0.0  0.0  scaffold421|size195849    187766  187821    (8070) + rnd-5_family-453                                        LTR/Copia                2     57     (0) 130765  
  4692   19.4  0.7  0.8  scaffold421|size195849    187823  188728    (7163) C rnd-1_family-892                                        LTR/Copia              (0)   1094     190 130766  
  2456    6.3  0.0  0.0  scaffold421|size195849    188941  189241    (6650) + genome_2_10548                                          DNA                    185    485     (0) 130767  
   280   10.5  1.5 11.9  scaffold421|size195849    189304  189368    (6523) + rnd-5_family-126                                        Unknown                149    207  (1422) 130768  
  3651    7.8  1.1  0.2  scaffold421|size195849    189601  190076    (5815) C genome_8_17516                                          DNA                    (0)    487       8 130769  
   834   13.1 10.0 10.0  scaffold421|size195849    190232  190460    (5431) + rnd-5_family-5465                                       Unknown                152    380     (4) 130770  
   249   22.4  1.3  3.9  scaffold421|size195849    190477  190555    (5336) C genome_1_22152                                          DNA                  (232)    233     157 130771  
  3211    4.2  0.0  0.0  scaffold421|size195849    190563  190941    (4950) C genome_12_21001                                         DNA                    (0)    379       1 130772  
  4437    6.5  5.4  1.6  scaffold421|size195849    191007  191597    (4294) C genome_2_19287                                          DNA                    (0)    652      40 130773  
  2754    9.5  0.0  0.5  scaffold421|size195849    191598  191987    (3904) C genome_3_19411                                          DNA                    (2)    390       3 130774  
    13    7.2  3.0  6.2  scaffold421|size195849    194305  194337    (1554) + (GAACAA)n                                               Simple_repeat            1     32     (0) 130775  
  8675    5.5  5.6  0.8  scaffold422|size174030        35    1401  (172337) + rnd-5_family-965                                        Unknown                  1   1028     (0) 130776  
   323   16.7  5.9  1.1  scaffold422|size174030      1407    1491  (172247) C rnd-1_family-602                                        Unknown              (245)    530     442 130777 *
  2521   16.4  1.5  4.3  scaffold422|size174030      1490    2109  (171629) C rnd-1_family-602                                        Unknown               (15)    760       1 130778  
   297   20.2  5.5  9.4  scaffold422|size174030      1492    1571  (172167) + rnd-1_family-80                                         Unknown                669    751   (802) 130776 *
   988   15.3  0.9  4.3  scaffold422|size174030      1988    2205  (171533) + rnd-1_family-80                                         Unknown               1262   1472    (81) 130779  
   679   16.5 15.3  0.9  scaffold422|size174030      2205    2400  (171338) + rnd-1_family-80                                         Unknown               1330   1553     (0) 130780 *
   297   10.3  0.0  0.0  scaffold422|size174030      2372    2410  (171328) C rnd-2_family-88                                         Unknown              (582)    427     389 130781 *
   227    8.3  0.0  0.0  scaffold422|size174030      2439    2474  (171264) + rnd-1_family-333                                        Unknown                  1     36   (539) 130782  
   277   29.7  1.1  0.0  scaffold422|size174030      4625    4647  (169091) C rnd-5_family-619                                        Unknown               (18)    461     438 130783  
   557   12.1  1.2  0.0  scaffold422|size174030      4648    4730  (169008) + genome_11_152310                                        DNA                      1     84   (335) 130784 *
  5657   16.4 10.1  2.1  scaffold422|size174030      4730    6034  (167704) C rnd-1_family-385                                        Unknown                (0)   1407       1 130785 *
  9681   11.2  5.8  1.1  scaffold422|size174030      5933    7988  (165750) + rnd-1_family-265                                        Unknown                  1   1826     (0) 130786  
  7877   14.4  3.3  0.8  scaffold422|size174030      6757    8174  (165564) C rnd-1_family-669                                        Unknown                (0)   1421       1 130787 *
  1336   13.0  5.0  1.1  scaffold422|size174030      8157    8469  (165269) C rnd-1_family-669                                        Unknown             (1014)    407       1 130788 *
  7377   16.6  3.4  1.6  scaffold422|size174030      8588   10162  (163576) C rnd-1_family-690                                        DNA/MuLE-MuDR          (0)   1602       1 130789  
   226   26.0  1.9  3.9  scaffold422|size174030     10654   10757  (162981) + rnd-1_family-298                                        Unknown                149    250  (2812) 130790  
  7620   14.6  5.5  4.5  scaffold422|size174030     10915   12579  (161159) + rnd-1_family-303                                        Unknown                962   2643     (7) 130791  
  2478   11.0  0.0  0.0  scaffold422|size174030     12579   12913  (160825) + genome_11_152310                                        DNA                     85    419     (0) 130792 *
   612   23.8  2.6 24.1  scaffold422|size174030     14875   15256  (158482) + rnd-5_family-1024                                       LTR                    485    800     (3) 130793  
   472   28.0 18.9  0.4  scaffold422|size174030     16060   16292  (157446) + scaffold312|size187761_(dbseq-nr_665)_[13588,18807]     LTR                     79    354  (4866) 130794  
  2656    8.7  0.5  0.5  scaffold422|size174030     17405   17775  (155963) + scaffold57|size959080_(dbseq-nr_623)_[193678,200055]    LTR/Gypsy             6008   6378     (0) 130795  
 35051    1.3  1.5  0.1  scaffold422|size174030     21561   25518  (148220) C scaffold342|size218991_(dbseq-nr_610)_[24332,30804]     LTR/Gypsy              (0)   6473    2463 130796  
  2651   11.6  3.5  0.2  scaffold422|size174030     25519   25951  (147787) + rnd-1_family-291                                        Unknown                120    566   (673) 130797 *
  3199    8.0  9.4  0.6  scaffold422|size174030     25706   26206  (147532) C rnd-1_family-523                                        Unknown                (0)    545       1 130798  
  1551   11.9 14.8  0.9  scaffold422|size174030     26069   26373  (147365) C rnd-1_family-453                                        LTR/Gypsy            (588)    354       8 130799 *
  1798   10.6  2.6  0.0  scaffold422|size174030     26366   26630  (147108) + rnd-1_family-415                                        Unknown                  7    278  (1135) 130800  
   554   28.5  0.5  1.1  scaffold422|size174030     26598   26785  (146953) + rnd-5_family-2929                                       Unknown                625    811     (0) 130801 *
 12659    4.5  1.6  0.2  scaffold422|size174030     26783   28330  (145408) C scaffold7|size730406_(dbseq-nr_160)_[96026,102513]      LTR/Gypsy           (4918)   1570       1 130802  
   636   19.1  2.1  2.1  scaffold422|size174030     28363   28506  (145232) + genome_5_12790                                          DNA                   1412   1555    (14) 130803  
  1093   20.4  0.7  4.6  scaffold422|size174030     28511   28782  (144956) + genome_5_12790                                          DNA                      1    262  (1307) 130804  
   304   31.0  1.5  0.8  scaffold422|size174030     28986   29115  (144623) + genome_5_21030                                          DNA                    559    689   (949) 130805  
   418   18.1  0.0  1.9  scaffold422|size174030     29631   29737  (144001) + rnd-1_family-1316                                       Unknown                 42    146     (4) 130806  
   689   23.1  3.2  1.0  scaffold422|size174030     29749   29936  (143802) + genome_10_17896                                         DNA                    718    909   (811) 130807  
   341    2.4  2.4  0.0  scaffold422|size174030     29961   30001  (143737) C rnd-1_family-370                                        DNA/PIF-Harbinger    (375)     43       2 130808  
   952   19.2  5.3  0.5  scaffold422|size174030     30086   30294  (143444) + genome_5_12790                                          DNA                   1351   1569     (0) 130809  
    19   13.4  0.0  0.0  scaffold422|size174030     35880   35913  (137825) + (CTG)n                                                  Simple_repeat            1     34     (0) 130810  
   436   14.1  8.7  0.0  scaffold422|size174030     36505   36596  (137142) C genome_4_2290                                           DNA                    (0)   1455    1356 130811  
   855   15.1  0.7  0.7  scaffold422|size174030     36783   36935  (136803) + genome_4_2290                                           DNA                    846    998   (457) 130812  
   253   15.1  0.0  3.8  scaffold422|size174030     36920   36974  (136764) + genome_7_14113                                          DNA                    165    217    (35) 130813 *
   541    1.6  3.2  0.0  scaffold422|size174030     36961   37023  (136715) C genome_4_2290                                           DNA                 (1390)     65       1 130814  
    13   16.6  0.0  0.0  scaffold422|size174030     37918   37944  (135794) + (TGC)n                                                  Simple_repeat            1     27     (0) 130815  
    13   14.6  0.0  3.2  scaffold422|size174030     41192   41223  (132515) + (GGAGCA)n                                               Simple_repeat            1     31     (0) 130816  
    14    7.2  6.9  0.0  scaffold422|size174030     48546   48574  (125164) + (TTGTA)n                                                Simple_repeat            1     31     (0) 130817  
   555   20.1  4.2  3.6  scaffold422|size174030     49053   49217  (124521) + genome_7_3728                                           DNA                      1    166   (286) 130818  
    18    8.6  5.1  2.5  scaffold422|size174030     49298   49337  (124401) + (ACAA)n                                                 Simple_repeat            1     41     (0) 130819  
  2511   11.0  0.5  0.8  scaffold422|size174030     49741   50116  (123622) + rnd-1_family-1260                                       Unknown                  1    375     (9) 130820  
   895   27.1 11.9  4.1  scaffold422|size174030     49815   50404  (123334) C rnd-1_family-958                                        Unknown              (164)   1403     768 130821 *
  4153    1.0  0.7  0.2  scaffold422|size174030     50405   50875  (122863) + scaffold232|size263335_(dbseq-nr_84)_[203556,209664]    LTR                      1    459  (5650) 130822  
  2502   22.9  3.1  2.2  scaffold422|size174030     50889   51607  (122131) C rnd-1_family-958                                        Unknown              (821)    746      22 130821  
   662   28.6  4.9  3.3  scaffold422|size174030     51758   52144  (121594) C rnd-1_family-1236                                       LTR/Gypsy              (2)    394       2 130823  
  1592   16.8  0.7  0.0  scaffold422|size174030     52694   52978  (120760) + genome_7_3728                                           DNA                    166    452     (0) 130824  
  7108    1.7  0.1  0.1  scaffold422|size174030     52983   53766  (119972) C genome_1_5806                                           DNA                    (0)    784       1 130825  
  1164   21.3 10.6  3.1  scaffold422|size174030     54588   55013  (118725) + rnd-5_family-560                                        Unknown                  5    461   (135) 130826  
   431   23.1  3.6  3.6  scaffold422|size174030     55603   55741  (117997) + scaffold56|size883888_(dbseq-nr_105)_[636879,643191]    LTR/Gypsy              323    461  (5852) 130827  
   573   26.6 12.4  2.1  scaffold422|size174030     55912   56168  (117570) + scaffold29|size1339158_(dbseq-nr_696)_[1205746,1212113] LTR/Gypsy              759   1041  (5327) 130828  
   309   21.3 19.9  1.1  scaffold422|size174030     56397   56557  (117181) C scaffold228|size250950_(dbseq-nr_49)_[76779,83128]      LTR/Gypsy           (5933)    417     307 130829  
   702   13.2  0.0  3.5  scaffold422|size174030     56847   56964  (116774) C rnd-4_family-406                                        Unknown                (0)    114       1 130830  
  2357    8.3  5.0  3.0  scaffold422|size174030     57009   57367  (116371) + genome_8_1002                                           DNA                      1    366     (0) 130831  
   855   24.9  0.9  0.9  scaffold422|size174030     57735   57945  (115793) C genome_10_17896                                         DNA                    (0)   1720    1510 130832  
   434   29.1  3.9  8.5  scaffold422|size174030     58000   58258  (115480) C rnd-1_family-1227                                       Unknown                (0)    280      33 130833  
    14   24.0  0.0  0.0  scaffold422|size174030     58394   58432  (115306) + A-rich                                                  Low_complexity           1     39     (0) 130834  
  2027   20.5  0.0  0.0  scaffold422|size174030     58451   58860  (114878) C rnd-1_family-497                                        Unknown               (16)   1055     646 130835  
  1086   25.8  3.5  2.7  scaffold422|size174030     58906   59303  (114435) C rnd-5_family-2454                                       DNA/PIF-Harbinger    (578)   1233     833 130836  
  1085   26.4  1.9  0.3  scaffold422|size174030     59445   59763  (113975) C rnd-5_family-2454                                       DNA/PIF-Harbinger   (1085)    726     403 130836  
   899   26.2  0.4  0.0  scaffold422|size174030     59932   60175  (113563) C rnd-5_family-2454                                       DNA/PIF-Harbinger   (1566)    245       1 130836  
   322   21.4  1.4  1.4  scaffold422|size174030     61074   61085  (112653) + genome_1_5806                                           DNA                      1     67   (713) 130837  
   432    5.5  0.0  0.0  scaffold422|size174030     61086   61140  (112598) + genome_2_57510-9]5                                      Unspecified              1     55   (616) 130838  
   332   21.8  1.3  1.3  scaffold422|size174030     61141   61219  (112519) C genome_2_3381                                           DNA                    (0)    492     414 130839 *
  1428   13.2  3.4  4.5  scaffold422|size174030     61153   61421  (112317) + genome_2_57510-9]5                                      Unspecified              1    266   (405) 130840  
   401   17.6  4.0  0.0  scaffold422|size174030     61376   61449  (112289) + genome_10_9079                                          DNA                    282    358  (1003) 130841 *
  1759   24.2  4.3  0.4  scaffold422|size174030     61411   61891  (111847) + rnd-1_family-558                                        Unknown                  1    449    (62) 130842  
   280   27.9  0.6  9.0  scaffold422|size174030     62028   62196  (111542) C genome_3_960                                            DNA                    (1)    501     346 130843  
  2112    9.2  0.0  0.3  scaffold422|size174030     63100   63399  (110339) + rnd-1_family-1036                                       Unknown                  1    299     (7) 130844  
  1581   21.1  4.4  3.5  scaffold422|size174030     63400   63881  (109857) + rnd-1_family-1025                                       DNA/PIF-Harbinger        3    488    (31) 130845  
   311    2.5  0.0  0.0  scaffold422|size174030     63926   63965  (109773) + rnd-1_family-739                                        Unknown                 18     57   (209) 130846  
  2172    5.6  0.0  0.0  scaffold422|size174030     64003   64268  (109470) + rnd-1_family-739                                        Unknown                  1    266     (0) 130847  
 11111    8.3  0.6  1.0  scaffold422|size174030     64273   65820  (107918) + rnd-1_family-793                                        Unknown                  5   1546     (0) 130848  
  1472   19.0  4.2  0.3  scaffold422|size174030     66423   66728  (107010) C rnd-1_family-396                                        Unknown                (0)    464     147 130849  
   702   20.4  7.1  3.2  scaffold422|size174030     66524   66761  (106977) + rnd-1_family-591                                        Unknown                  5    251    (93) 130850 *
   234   26.7 13.7  6.3  scaffold422|size174030     66662   66989  (106749) + genome_1_5806                                           DNA                    330    680   (104) 130851 *
  1657   16.6  4.4  1.0  scaffold422|size174030     66901   66989  (106749) + genome_2_57510-9]5                                      Unspecified              1    200   (471) 130852  
   408   21.7  0.0  0.0  scaffold422|size174030     66990   67072  (106666) C genome_2_3381                                           DNA                    (0)    492     410 130853  
  1657   16.6  4.4  1.0  scaffold422|size174030     67073   67268  (106470) + genome_2_57510-9]5                                      Unspecified            201    648    (23) 130852  
   315   20.2  0.0  0.0  scaffold422|size174030     67591   67667  (106071) C rnd-5_family-3227                                       Unknown                (0)    273     197 130854  
   536   21.5  1.3  1.3  scaffold422|size174030     67668   67818  (105920) C rnd-1_family-1272                                       LTR/Gypsy              (0)    157       7 130855 *
  3074   14.4  1.4  0.5  scaffold422|size174030     67814   68318  (105420) + genome_10_9079                                          DNA                    798   1361     (0) 130856  
   348   26.4  0.0  1.1  scaffold422|size174030     68241   68332  (105406) C genome_2_3381                                           DNA                  (401)     91       1 130839 *
   514   12.0  0.0  0.0  scaffold422|size174030     68333   68407  (105331) + genome_1_5806                                           DNA                    678    752    (32) 130857  
  4118   11.8  8.7  1.4  scaffold422|size174030     68422   69108  (104630) C genome_1_5806                                           DNA                   (47)    737       1 130858  
   916   22.2  9.8  5.7  scaffold422|size174030     69109   69354  (104384) + genome_1_5806                                           DNA                     77    334   (450) 130859 *
  2294   13.3  4.3  5.2  scaffold422|size174030     69109   69520  (104218) + genome_2_57510-9]5                                      Unspecified             53    460   (211) 130860  
  2618   13.9  0.2  1.0  scaffold422|size174030     69521   69940  (103798) C genome_6_9260                                           DNA                    (0)    422       6 130861  
  1589    5.8  0.5  1.4  scaffold422|size174030     69944   70154  (103584) + genome_2_57510-9]5                                      Unspecified            463    671     (0) 130860  
    12   11.5  3.3  3.3  scaffold422|size174030     71535   71564  (102174) + (CAA)n                                                  Simple_repeat            1     30     (0) 130862  
   569   23.0 37.3  2.0  scaffold422|size174030     75434   75696   (98042) + rnd-1_family-147                                        Unknown                223    531   (802) 130863  
   738   21.1 13.2  5.3  scaffold422|size174030     75699   76083   (97655) + rnd-5_family-3604                                       Unknown                  1    414   (728) 130864  
  3342   32.4  2.8  2.5  scaffold422|size174030     76103   77768   (95970) C scaffold179|size420366_(dbseq-nr_409)_[298021,303838]   LTR/Copia            (345)   5473    3803 130865  
   596   25.7  8.3  1.9  scaffold422|size174030     77767   78020   (95718) + rnd-5_family-3604                                       Unknown                429    698   (444) 130864 *
    16   16.5  0.0  2.9  scaffold422|size174030     78280   78315   (95423) + (ATC)n                                                  Simple_repeat            1     35     (0) 130866  
   247   24.7  2.7  2.7  scaffold422|size174030     78532   78606   (95132) C scaffold179|size420366_(dbseq-nr_409)_[298021,303838]   LTR/Copia           (2720)   3098    3024 130867  
 42378    1.9  0.6  0.2  scaffold422|size174030     78660   83472   (90266) C scaffold60|size524837_(dbseq-nr_150)_[111726,117839]    LTR/Gypsy              (0)   6114    1283 130868  
 10909    1.3  0.0  0.2  scaffold422|size174030     83457   84660   (89078) C scaffold232|size263335_(dbseq-nr_84)_[203556,209664]    LTR                 (4908)   1201       1 130869 *
   563   35.0  0.9  3.0  scaffold422|size174030     84724   85062   (88676) C scaffold179|size420366_(dbseq-nr_409)_[298021,303838]   LTR/Copia           (2909)   2909    2578 130867  
  4029   10.6  1.0  1.0  scaffold422|size174030     85085   85710   (88028) + rnd-5_family-1870                                       RC/Helitron           1006   1631   (121) 130870  
   686   23.5 13.0  5.7  scaffold422|size174030     86635   86904   (86834) C scaffold7|size730406_(dbseq-nr_160)_[96026,102513]      LTR/Gypsy           (6064)    424      17 130871  
   764    8.9  0.0  3.5  scaffold422|size174030     86905   87021   (86717) + rnd-4_family-406                                        Unknown                  1    113     (1) 130872  
   871    9.4  0.7  0.7  scaffold422|size174030     87360   87498   (86240) + rnd-5_family-1870                                       RC/Helitron           1614   1752     (0) 130873  
   654   10.9  0.0  0.0  scaffold422|size174030     87480   87571   (86167) + rnd-5_family-3919                                       Unknown                478    569    (17) 130874 *
   895    3.9  0.0  0.0  scaffold422|size174030     87665   87768   (85970) + rnd-1_family-127                                        Unknown                860    963     (9) 130875  
    12   18.2  2.4  5.0  scaffold422|size174030     90494   90534   (83204) + (CTCCT)n                                                Simple_repeat            1     40     (0) 130876  
  1574    9.0  0.6  8.4  scaffold422|size174030     95034   95470   (78268) + rnd-5_family-2383                                       Unknown                  3    519  (4972) 130877  
  1621    7.2  0.7  2.9  scaffold422|size174030     95494   95814   (77924) + rnd-5_family-2383                                       Unknown                  3    519  (4972) 130877  
  3518    8.7  0.6  7.7  scaffold422|size174030     95838  102933   (70805) + rnd-5_family-2383                                       Unknown                  3    519  (4972) 130877  
    12   28.8  0.0  2.1  scaffold422|size174030    106954  107001   (66737) + (CGTTGT)n                                               Simple_repeat            1     47     (0) 130878  
   293   32.1  0.0  3.1  scaffold422|size174030    108183  108314   (65424) C genome_2_13648                                          LTR/Copia              (0)    584     457 130879 *
   372   19.4 10.7 10.0  scaffold422|size174030    108229  108377   (65361) C rnd-5_family-392                                        Unknown              (101)    437     288 130880  
   972   17.8  3.6  5.8  scaffold422|size174030    108607  108961   (64777) C scaffold106|size273814_(dbseq-nr_642)_[52563,59017]     LTR/Gypsy           (6010)    445      67 130881  
   252   16.7  0.0  0.0  scaffold422|size174030    108933  108980   (64758) C rnd-1_family-928                                        Unknown               (36)     51       4 130882 *
   373   17.5  1.9 10.0  scaffold422|size174030    108940  109047   (64691) C scaffold7|size730406_(dbseq-nr_160)_[598227,604689]     LTR/Gypsy           (6291)    172      73 130883  
  2738    6.3  0.0  0.0  scaffold422|size174030    109048  109381   (64357) + genome_7_18422                                          DNA                      1    334     (0) 130884  
   643   20.5  0.0  0.8  scaffold422|size174030    109393  109520   (64218) C genome_1_1202                                           DNA                    (0)    334     208 130885  
  1307   26.6  4.3  2.3  scaffold422|size174030    110165  110794   (62944) C rnd-1_family-563                                        Unknown              (165)    671      30 130886  
  1253   29.2  4.7  3.2  scaffold422|size174030    110795  110913   (62825) + rnd-1_family-259                                        DNA/hAT-Tag1          2113   2872   (239) 130887  
   383   28.6  2.2  1.5  scaffold422|size174030    111265  111399   (62339) C genome_1_1202                                           DNA                  (198)    136       1 130885  
  3432    9.6  3.5  0.6  scaffold422|size174030    111400  111914   (61824) C scaffold18|size1287306_(dbseq-nr_114)_[110336,116816]   LTR/Gypsy            (388)   6093    5564 130888  
  1330    9.4  5.9  3.1  scaffold422|size174030    111921  112140   (61598) C genome_11_16053                                         DNA                  (196)    228       3 130889  
   305   30.0  6.1  2.4  scaffold422|size174030    112294  112457   (61281) C rnd-5_family-956                                        Unknown              (961)   3767    3598 130890  
 15751   10.1  2.5  1.4  scaffold422|size174030    112984  116268   (57470) + scaffold170|size558746_(dbseq-nr_246)_[277812,288266]   LTR/Gypsy             1685   4627  (5828) 130891  
   491   18.7 10.5  0.7  scaffold422|size174030    116605  116728   (57010) + rnd-5_family-126                                        Unknown                820    955   (674) 130892  
   275   23.0  4.4 12.7  scaffold422|size174030    116868  117062   (56676) C rnd-1_family-241                                        Unknown              (112)    343      79 130893  
 36481    4.5  1.7  1.0  scaffold422|size174030    117074  121599   (52139) C scaffold9|size952703_(dbseq-nr_94)_[283613,290091]      LTR/Gypsy              (0)   6479    1921 130894  
  3880    4.8  3.3  0.4  scaffold422|size174030    121602  122083   (51655) + genome_2_13625                                          DNA                      1    496     (9) 130895  
   394    3.4  0.0 10.2  scaffold422|size174030    122086  122150   (51588) + genome_2_13625                                          DNA                    446    504     (1) 130896  
 12172    7.6  0.6  0.7  scaffold422|size174030    122151  123729   (50009) C scaffold7|size730406_(dbseq-nr_160)_[96026,102513]      LTR/Gypsy           (4601)   1887     311 130897  
   560   19.4  4.0  8.9  scaffold422|size174030    123735  123953   (49785) C scaffold57|size959080_(dbseq-nr_623)_[193678,200055]    LTR/Gypsy           (6255)    214       1 130898  
   910   25.5  8.8  0.5  scaffold422|size174030    123997  124369   (49369) + genome_2_13115                                          DNA                      1    392   (221) 130899  
   448   10.4  1.2  7.7  scaffold422|size174030    124312  124394   (49344) + rnd-5_family-3457                                       Unknown                  1     78     (0) 130900 *
   299   23.7  4.0  2.0  scaffold422|size174030    124404  124502   (49236) + genome_2_13115                                          DNA                    340    440   (175) 130901  
  2102    4.4  0.0  1.2  scaffold422|size174030    124503  124757   (48981) C genome_7_14113                                          DNA                    (0)    252       1 130902  
   610   23.1  0.6  6.0  scaffold422|size174030    124765  124939   (48799) C genome_2_20414                                          DNA                  (552)    170       5 130903  
  2275    6.2  1.9  1.2  scaffold422|size174030    125256  125580   (48158) + rnd-1_family-346                                        Unknown                  1    327     (0) 130904  
   881   21.8  3.1 12.1  scaffold422|size174030    125588  125848   (47890) + genome_5_21030                                          DNA                    251    490  (1148) 130905  
  1678   10.8  0.0  0.5  scaffold422|size174030    125866  126088   (47650) C rnd-5_family-3433                                       Unknown                (0)    555     334 130906  
   487   27.1  1.2  2.5  scaffold422|size174030    126081  126243   (47495) C genome_10_17896                                         DNA                  (638)   1082     922 130907 *
  1144    3.0  0.0  0.0  scaffold422|size174030    126244  126374   (47364) C rnd-5_family-3433                                       Unknown              (215)    340     210 130908  
   344   26.8  0.6 14.1  scaffold422|size174030    126375  126535   (47203) + genome_5_21030                                          DNA                   1070   1211   (427) 130909  
  2086    9.2  0.3  2.0  scaffold422|size174030    126536  126846   (46892) + rnd-1_family-314                                        Unknown                113    418     (0) 130910  
   211    3.8  5.8  2.8  scaffold422|size174030    126873  127220   (46518) + (AGAGGG)n                                               Simple_repeat            1    358     (0) 130911  
   253   19.6  0.0  0.0  scaffold422|size174030    127226  127271   (46467) + rnd-1_family-127                                        Unknown                854    899    (73) 130912  
  6732    8.2  0.0  0.5  scaffold422|size174030    127274  127951   (45787) + rnd-1_family-284                                        Unknown                  3    676   (196) 130913  
 10941    8.8  0.3  0.5  scaffold422|size174030    127952  129453   (44285) C rnd-1_family-461                                        DNA/PIF-Harbinger      (0)   1498       1 130914  
  1857   12.3  0.0  4.0  scaffold422|size174030    129454  129678   (44060) + rnd-1_family-1136                                       Unknown                 90    302     (2) 130915  
  6646    1.6  3.1  0.8  scaffold422|size174030    129752  130517   (43221) + genome_1_5806                                           DNA                      1    784     (0) 130916  
  2087   10.9  0.9  0.6  scaffold422|size174030    130584  130898   (42840) C rnd-1_family-227                                        DNA/PIF-Harbinger      (9)    783     468 130917  
  1306    4.8  1.2  1.2  scaffold422|size174030    131750  131918   (41820) C rnd-1_family-335                                        DNA/PIF-Harbinger     (92)    169       1 130918  
  1077    7.5  0.0  0.0  scaffold422|size174030    131919  132011   (41727) + rnd-1_family-1024                                       Unknown                 42    134     (0) 130919 *
  3439   10.7  0.8  0.2  scaffold422|size174030    131936  132423   (41315) C rnd-1_family-227                                        DNA/PIF-Harbinger    (301)    491       1 130920  
   582   11.6  0.0  0.0  scaffold422|size174030    134619  134713   (39025) C rnd-1_family-26                                         Unknown                (6)    318     224 130921  
  5765    4.7  3.4  0.1  scaffold422|size174030    134717  135419   (38319) C genome_6_9737                                           DNA                    (0)    726       1 130922  
  1327   16.1  0.4  1.3  scaffold422|size174030    135421  135647   (38091) C rnd-1_family-26                                         Unknown               (99)    225       1 130921 *
  1460    9.8  0.0  1.7  scaffold422|size174030    135455  135677   (38061) + rnd-1_family-53                                         Unknown                  1    193     (0) 130923  
    45    0.0  0.0  0.0  scaffold422|size174030    135678  135718   (38020) + (AGG)n                                                  Simple_repeat            1     41     (0) 130924  
  1067   13.1  0.0 12.9  scaffold422|size174030    135719  135766   (37972) + rnd-2_family-88                                         Unknown                925    972    (37) 130923  
   828   13.7  1.1 13.2  scaffold422|size174030    135725  135946   (37792) C rnd-1_family-99                                         Unknown                (0)    195      52 130925 *
   593   11.2  0.0  0.0  scaffold422|size174030    135948  136036   (37702) + rnd-1_family-58                                         Unknown                 66    154   (512) 130926  
  1076   15.6  4.1 11.8  scaffold422|size174030    136085  136374   (37364) + rnd-1_family-58                                         Unknown                 63    332   (334) 130927  
   414   24.4 15.4  3.0  scaffold422|size174030    136452  136717   (37021) + rnd-1_family-741                                        Unknown                  1    298    (16) 130928  
   334   33.8  1.9 11.7  scaffold422|size174030    136853  136907   (36831) + rnd-1_family-276                                        Unknown                 97    106  (1699) 130929  
  2887   20.5  2.0  3.1  scaffold422|size174030    136908  137613   (36125) + rnd-1_family-567                                        DNA/Crypton              1    698     (0) 130930  
   543   21.4  2.7  2.7  scaffold422|size174030    138895  139043   (34695) C rnd-1_family-341                                        LTR/Copia            (533)    154       6 130931 *
  1026   20.7  3.7  5.5  scaffold422|size174030    138920  139215   (34523) C rnd-1_family-324                                        Unknown             (2013)    291       1 130932  
   357   21.8  1.1  1.1  scaffold422|size174030    140872  140959   (32779) C rnd-5_family-4249                                       Unknown              (178)    173      86 130933  
   345   28.1  2.1  3.5  scaffold422|size174030    142103  142246   (31492) + scaffold80|size783030_(dbseq-nr_43)_[553675,559585]     LTR                   3447   3588  (2323) 130934  
   318   35.1  0.6  1.3  scaffold422|size174030    142112  142267   (31471) C scaffold53|size842038_(dbseq-nr_198)_[103593,109546]    LTR                 (3498)   2456    2302 130935 *
   278   26.6  3.9 11.2  scaffold422|size174030    142436  142617   (31121) + scaffold59|size999685_(dbseq-nr_521)_[477864,484081]    LTR                   3924   4093  (2125) 130936  
   297   10.0  0.0  0.0  scaffold422|size174030    142795  142834   (30904) + rnd-4_family-237                                        Unknown                 26     65   (213) 130937 *
  2703   13.3 11.5  0.0  scaffold422|size174030    142805  143292   (30446) C genome_11_172910-9]15                                   Unspecified            (0)    546       3 130938  
   450   28.0  0.7  0.0  scaffold422|size174030    143166  143308   (30430) C rnd-4_family-237                                        Unknown              (114)    164      21 130939 *
   283   15.7  0.0  2.0  scaffold422|size174030    143648  143699   (30039) C rnd-1_family-1386                                       Unknown              (296)     56       6 130940  
   303   11.4  0.0  0.0  scaffold422|size174030    143878  143921   (29817) + rnd-4_family-237                                        Unknown                 24     67   (211) 130941 *
  3832    8.9  0.0  4.1  scaffold422|size174030    143892  144452   (29286) C genome_11_172910-9]15                                   Unspecified            (2)    544       6 130942  
   269   30.7  3.8  4.9  scaffold422|size174030    144486  144776   (28962) + scaffold32|size1035870_(dbseq-nr_203)_[848383,854460]   LTR/Gypsy             4598   4885  (1193) 130943  
   286   30.3  3.6  5.1  scaffold422|size174030    144777  144842   (28896) + scaffold80|size783030_(dbseq-nr_43)_[553675,559585]     LTR                   4581   4890  (1021) 130944  
   351   27.8  4.3  2.7  scaffold422|size174030    145160  145344   (28394) + rnd-5_family-1062                                       DNA/PiggyBac            14    201  (3232) 130945  
  6788   23.8  4.4  3.0  scaffold422|size174030    145645  147738   (26000) + rnd-5_family-1062                                       DNA/PiggyBac           571   2694   (739) 130946  
   478   30.1  5.8  7.8  scaffold422|size174030    148414  148526   (25212) + scaffold59|size999685_(dbseq-nr_521)_[477864,484081]    LTR                   5451   5772   (446) 130947  
   526   26.2  5.6  4.1  scaffold422|size174030    148527  148741   (24997) C scaffold21|size630201_(dbseq-nr_224)_[497027,503169]    LTR                 (5502)    641     424 130948  
   675   28.7  7.7  4.4  scaffold422|size174030    148773  149188   (24550) C genome_2_9627                                           DNA                    (0)    429       1 130949  
  1424   25.5  1.9  0.9  scaffold422|size174030    149555  149969   (23769) + genome_9_1663                                           DNA                     10    428     (3) 130950  
  1445   24.2  4.5  0.9  scaffold422|size174030    149970  150009   (23729) C genome_5_5679                                           DNA                  (422)     13       1 130951  
   130    1.4  0.0  0.0  scaffold422|size174030    150467  150612   (23126) + (AG)n                                                   Simple_repeat            1    146     (0) 130952  
  1363   13.0  2.2  0.7  scaffold422|size174030    150613  153807   (19931) + (AGACAGAC)n                                             Simple_repeat            1   3243     (0) 130953  
   193   21.3  5.5  2.6  scaffold422|size174030    154137  154773   (18965) + GA-rich                                                 Low_complexity           1    655     (0) 130954  
  2544    7.7  0.3  0.6  scaffold422|size174030    156799  157127   (16611) + genome_10_413                                           DNA                      1    328     (0) 130955  
   900   18.1  1.6  0.5  scaffold422|size174030    157128  157310   (16428) C genome_11_20665                                         DNA                    (3)   1301    1117 130956  
   260   21.9  0.0  7.2  scaffold422|size174030    157321  157394   (16344) + rnd-1_family-914                                        Unknown                176    244   (131) 130957  
   519   25.6  3.1  1.8  scaffold422|size174030    157629  157791   (15947) + rnd-1_family-866                                        Unknown                181    345     (1) 130958  
  1017   22.5  0.4  0.4  scaffold422|size174030    157928  158186   (15552) + rnd-1_family-336                                        Unknown                  1    259     (0) 130959  
   876   23.4  1.6  1.2  scaffold422|size174030    158540  158781   (14957) + rnd-1_family-354                                        Unknown                234    476    (82) 130960  
    31    5.4  2.6  0.0  scaffold422|size174030    158783  158821   (14917) + (AT)n                                                   Simple_repeat            1     40     (0) 130961  
  6083    4.8  0.6  0.0  scaffold422|size174030    158822  159542   (14196) C genome_6_9737                                           DNA                    (1)    725       1 130962  
    24   19.5  3.2  3.2  scaffold422|size174030    159545  159607   (14131) + (TA)n                                                   Simple_repeat            1     63     (0) 130963  
  1091   21.1 11.7  1.8  scaffold422|size174030    159675  160026   (13712) C rnd-1_family-904                                        Unknown               (91)    553     168 130964  
   445   21.1  0.0  6.5  scaffold422|size174030    160225  160371   (13367) C rnd-1_family-667                                        Unknown               (38)    729     592 130965  
  1062    0.8  0.0  0.0  scaffold422|size174030    163890  164009    (9729) + genome_1_1584                                           DNA                     59    178   (645) 130966  
  2387    6.4  9.6  0.6  scaffold422|size174030    164020  164372    (9366) C genome_11_9937                                          DNA                   (10)    378      20 130967  
   678    2.4  3.5  0.0  scaffold422|size174030    164368  164452    (9286) C genome_6_1537                                           DNA                  (115)    326     239 130968 *
  3862   11.2  2.5  1.8  scaffold422|size174030    164453  165339    (8399) + rnd-5_family-418                                        DNA/TcMar-Tc2            1    677   (330) 130969  
   634   22.5  6.2  3.0  scaffold422|size174030    165535  165823    (7915) C rnd-5_family-766                                        DNA/TcMar-Tc2       (1369)    478     181 130970 *
  1459   13.0  1.5  3.0  scaffold422|size174030    165783  166051    (7687) + rnd-5_family-418                                        DNA/TcMar-Tc2          682    946    (61) 130971  
   656   28.4  7.1 10.2  scaffold422|size174030    165799  166445    (7293) C genome_3_7906                                           DNA                  (858)    748     120 130972 *
  1986    7.3  1.1  1.1  scaffold422|size174030    166285  166569    (7169) + genome_1_1584                                           DNA                    193    506   (317) 130973  
  2370   14.8  3.0  2.5  scaffold422|size174030    166718  167189    (6549) C rnd-1_family-463                                        Unknown                (0)    474       1 130974  
  2056   13.1  3.9  1.1  scaffold422|size174030    168116  168471    (5267) C rnd-1_family-333                                        Unknown              (209)    366       1 130975  
  1999   14.6  1.8  1.6  scaffold422|size174030    168511  168852    (4886) C rnd-1_family-26                                         Unknown                (0)    324       1 130976  
   226    5.6  0.0  0.0  scaffold422|size174030    168855  168890    (4848) + rnd-1_family-117                                        Unknown                  2     37    (25) 130977  
  1857   10.8  9.4  0.6  scaffold422|size174030    168891  169188    (4550) C rnd-1_family-26                                         Unknown                (0)    324       1 130978  
  1117   10.5  1.4  6.9  scaffold422|size174030    169041  169254    (4484) + rnd-2_family-88                                         Unknown                771    973    (36) 130979 *
   276   25.3  6.4  4.4  scaffold422|size174030    170513  170669    (3069) + rnd-5_family-93                                         Unknown                604    763  (2651) 130980  
   276   29.0  6.8  5.4  scaffold422|size174030    170518  170736    (3002) C rnd-4_family-98                                         DNA/hAT-Tag1        (3762)   1473    1252 130981 *
   680   27.0  7.1  3.8  scaffold422|size174030    170582  171132    (2606) C scaffold170|size558746_(dbseq-nr_246)_[277812,288266]   LTR/Gypsy           (7294)   3161    2300 130982  
   242   23.5 12.6  5.6  scaffold422|size174030    171133  171267    (2471) C scaffold170|size558746_(dbseq-nr_246)_[277812,288266]   LTR/Gypsy           (8131)   2324    2181 130982 *
  1489   14.4  4.8  7.1  scaffold422|size174030    171179  171551    (2187) + rnd-5_family-1816                                       Unknown                185    549   (170) 130983  
   877   19.1  9.0  9.3  scaffold422|size174030    171554  171854    (1884) + rnd-1_family-224                                        Unknown                  1    300     (0) 130984 *
  3654   13.6  7.9  3.8  scaffold422|size174030    171690  172750     (988) C rnd-1_family-0                                          Unknown              (765)   1743     113 130985  
  2279    2.9  2.2  0.0  scaffold422|size174030    172748  173023     (715) + rnd-1_family-852                                        Unknown                  1    282     (0) 130986 *
    28   10.5  3.9  0.0  scaffold422|size174030    173024  173075     (663) + (ATCAC)n                                                Simple_repeat            1     54     (0) 130987  
  2504    7.8  2.3  0.8  scaffold422|size174030    173076  173426     (312) C rnd-1_family-734                                        Unknown              (280)    356       1 130988  
  1736   12.3  7.1  0.0  scaffold422|size174030    173431  173738       (0) + rnd-1_family-727                                        Unknown                  1    330   (940) 130989  
   261    5.9  0.0  0.0  scaffold423|size119811         3      36  (119781) C scaffold170|size558746_(dbseq-nr_246)_[277812,288266]   LTR/Gypsy           (8737)   1718    1685 130990  
    19   25.1  0.0  0.0  scaffold423|size119811       578     629  (119188) + (CATCTC)n                                               Simple_repeat            1     52     (0) 130991  
  2307   15.2  0.5  0.5  scaffold423|size119811       869    1279  (118538) C rnd-1_family-994                                        DNA/Ginger             (8)    411       1 130992  
  1634   16.9  5.9  0.0  scaffold423|size119811      2059    2348  (117469) + rnd-5_family-756                                        Unknown                  1    307     (0) 130993  
   913   21.4  3.3  3.6  scaffold423|size119811      2350    2625  (117192) + rnd-1_family-1112                                       Unknown                 13    287    (27) 130994  
  1500   13.3  9.4  1.9  scaffold423|size119811      2705    3002  (116815) C genome_10_6370                                          DNA                  (300)    320       1 130995  
   346   27.1  0.0  2.1  scaffold423|size119811      3402    3499  (116318) C rnd-1_family-1200                                       Unknown               (99)    473     378 130996  
   369   28.4  1.2  0.3  scaffold423|size119811      4684    4813  (115004) C rnd-1_family-1200                                       Unknown              (118)    454     374 130996  
    13    9.8  0.0  0.0  scaffold423|size119811      6371    6392  (113425) + (CTC)n                                                  Simple_repeat            1     22     (0) 130997  
    25   24.4  1.4  1.4  scaffold423|size119811      7341    7414  (112403) + (GAT)n                                                  Simple_repeat            1     74     (0) 130998  
   489   21.9  5.3  2.9  scaffold423|size119811      8124    8303  (111514) + genome_2_9627                                           DNA                      1    171   (652) 130999  
   476   26.0  1.2  1.9  scaffold423|size119811      8167    8327  (111490) C genome_3_18267                                          DNA                   (27)    412     253 131000 *
  2646   22.1  4.1  3.4  scaffold423|size119811      8359    9066  (110751) + rnd-3_family-211                                        DNA/TcMar-Tc2            1    713   (102) 131001  
   581   34.4  2.2  0.7  scaffold423|size119811      9074    9348  (110469) C genome_3_7906                                           DNA                 (1088)    518     240 131002  
 17126   11.2  0.4  0.2  scaffold423|size119811      9371   14750  (105067) C scaffold270|size483417_(dbseq-nr_598)_[436369,441598]   LTR/Copia              (0)   5230       1 131003  
   639   25.6  3.3  0.6  scaffold423|size119811     14751   14953  (104864) C genome_9_1663                                           DNA                  (245)    211       5 131004  
  2467   17.8  1.1  1.1  scaffold423|size119811     16097   16573  (103244) + genome_10_802                                           DNA                      1    477     (0) 131005  
   284   18.8  1.5  1.5  scaffold423|size119811     16575   16639  (103178) + rnd-5_family-3170                                       Unknown                 14     78  (1334) 131006 *
   714   27.8  3.0  4.0  scaffold423|size119811     16635   16964  (102853) + rnd-4_family-1649                                       Unknown                  1    327   (376) 131007  
   247   21.1  0.0  1.8  scaffold423|size119811     16990   17047  (102770) + rnd-1_family-189                                        Unknown                  2     58  (1076) 131008  
   246   25.5  4.2 16.4  scaffold423|size119811     17048   17228  (102589) C rnd-1_family-339                                        Unknown               (75)    649     436 131009  
   251   21.5  1.5  0.0  scaffold423|size119811     17237   17301  (102516) C rnd-1_family-912                                        Unknown                (0)     66       1 131010 *
   890   24.8  4.1  6.2  scaffold423|size119811     17249   17592  (102225) + rnd-4_family-1649                                       Unknown                364    700     (3) 131007  
   290   20.6  1.5  0.0  scaffold423|size119811     17642   17709  (102108) + rnd-1_family-321                                        Unknown                  1     69   (796) 131011  
  1204   10.3  1.7  0.0  scaffold423|size119811     18532   18705  (101112) + scaffold170|size558746_(dbseq-nr_246)_[277812,288266]   LTR/Gypsy             1685   1861  (8594) 131012  
  1849    7.1  4.2  1.5  scaffold423|size119811     18706   18964  (100853) C rnd-1_family-165                                        LTR/Gypsy              (0)    614     349 131013  
  2877    3.8  2.7  0.8  scaffold423|size119811     19451   19826   (99991) + rnd-5_family-1738                                       LINE/R1                186    568 (15721) 131014  
  2865    4.5  7.1  1.9  scaffold423|size119811     20191   20598   (99219) C rnd-1_family-442                                        Unknown                (1)    440      12 131015 *
 24571    3.5  4.3  0.6  scaffold423|size119811     20252   23442   (96375) + rnd-5_family-1738                                       LINE/R1                562   3869 (12420) 131014  
   464   10.5  6.5  1.5  scaffold423|size119811     23428   23523   (96294) C rnd-5_family-4228                                       Unknown                (0)     85       1 131016 *
  8883    1.4  3.0  0.2  scaffold423|size119811     23547   24617   (95200) + rnd-5_family-1738                                       LINE/R1               3865   4965 (11324) 131017  
    15   25.9  0.0  0.0  scaffold423|size119811     24618   24659   (95158) + (TGA)n                                                  Simple_repeat            1     42     (0) 131018  
 82369    2.3  3.1  0.4  scaffold423|size119811     24660   35611   (84206) + rnd-5_family-1738                                       LINE/R1                  1  15156  (1133) 131017  
  2779    4.9  2.7  0.8  scaffold423|size119811     35430   35799   (84018) + rnd-1_family-475                                        Unknown                  1    377     (0) 131019 *
  2305   11.5  9.3  1.6  scaffold423|size119811     35798   36247   (83570) + scaffold170|size558746_(dbseq-nr_246)_[277812,288266]   LTR/Gypsy             4149   4632  (5823) 131020 *
   448   26.5  7.2  6.2  scaffold423|size119811     36667   36875   (82942) C rnd-5_family-907                                        Unknown              (214)    976     766 131021  
  6432    4.3  9.2  2.0  scaffold423|size119811     47174   48057   (71760) + genome_5_144                                            DNA                      1    946     (0) 131022  
   635   14.3  0.0  3.6  scaffold423|size119811     48058   48173   (71644) C rnd-1_family-26                                         Unknown                (8)    316     205 131023  
   711   22.9 11.5  2.3  scaffold423|size119811     48418   48781   (71036) C rnd-5_family-3808                                       Unknown             (1470)    875     408 131024  
  2900   10.2  4.4  0.0  scaffold423|size119811     49907   50338   (69479) C rnd-5_family-722                                        Unknown                (0)    504      54 131025  
   246   31.5  7.1  1.7  scaffold423|size119811     50340   50452   (69365) + genome_5_8084                                           DNA                    232    350   (200) 131026  
   314   10.9  0.0  3.6  scaffold423|size119811     50470   50526   (69291) C rnd-5_family-722                                        Unknown              (449)     55       1 131027  
   262   17.8  8.0  2.5  scaffold423|size119811     50684   50758   (69059) + genome_5_8084                                           DNA                     96    174   (376) 131028  
    13    8.7  4.0  0.0  scaffold423|size119811     51198   51222   (68595) + (TGC)n                                                  Simple_repeat            1     26     (0) 131029  
   621   27.9  2.0  9.8  scaffold423|size119811     51858   52155   (67662) C rnd-5_family-1039                                       Unknown               (51)    409     133 131030  
    15   13.3  3.0  0.0  scaffold423|size119811     52332   52364   (67453) + (ACTAA)n                                                Simple_repeat            1     34     (0) 131031  
  1912   27.0  6.9  4.3  scaffold423|size119811     54397   55262   (64555) C rnd-1_family-411                                        Unknown                (0)    911      24 131032  
   417   25.3  3.5  7.2  scaffold423|size119811     55100   55299   (64518) + rnd-1_family-746                                        Unknown                  1    193     (0) 131033 *
  4448   10.9  4.6  0.7  scaffold423|size119811     55301   55995   (63822) C rnd-5_family-819                                        Unknown                (0)    980     259 131034  
   997    8.2  4.7  1.3  scaffold423|size119811     55996   56144   (63673) + rnd-1_family-882                                        Unknown                 47    200     (0) 131035 *
  1215   16.7  2.6  1.3  scaffold423|size119811     56070   56300   (63517) C rnd-1_family-347                                        Unknown              (841)    234       1 131036  
   861   12.4  2.1 12.5  scaffold423|size119811     56264   56457   (63360) + rnd-1_family-292                                        Unknown                  1    176   (547) 131037 *
  2056   12.9  3.4  0.3  scaffold423|size119811     56582   56932   (62885) C rnd-4_family-927                                        Unknown                (0)    373      12 131038  
   261   24.9 11.6  4.3  scaffold423|size119811     56837   56960   (62857) + genome_2_3381                                           DNA                    309    490     (0) 131039 *
   289    6.8  2.2  4.4  scaffold423|size119811     56961   57006   (62811) + rnd-4_family-927                                        Unknown                329    373     (0) 131040  
   468    7.5 21.5  0.0  scaffold423|size119811     57010   57102   (62715) C rnd-5_family-66                                         Unknown             (1072)    173      61 131041  
   367   12.7  4.2  1.4  scaffold423|size119811     57039   57110   (62707) + rnd-5_family-222                                        Unknown                421    494    (31) 131042 *
   703   14.9  6.0  0.0  scaffold423|size119811     57114   57247   (62570) + rnd-1_family-292                                        Unknown                193    334   (389) 131043  
    15   12.6  5.7  0.0  scaffold423|size119811     58465   58499   (61318) + G-rich                                                  Low_complexity           1     37     (0) 131044  
   637    0.0  0.0  0.0  scaffold423|size119811     64487   64556   (55261) + genome_6_2456                                           DNA                      1     70   (307) 131045  
   647   13.2 16.3  0.0  scaffold423|size119811     64557   64685   (55132) C genome_9_11612                                          DNA                    (0)    431     282 131046  
    15   11.7  0.0  0.0  scaffold423|size119811     64689   64716   (55101) + (ACATC)n                                                Simple_repeat            1     28     (0) 131047  
   564   15.6  0.0  0.0  scaffold423|size119811     64717   64812   (55005) + rnd-1_family-1373                                       Unknown                  1     96    (27) 131048  
   331   13.8  5.2  0.0  scaffold423|size119811     64814   64871   (54946) + rnd-1_family-1373                                       Unknown                 59    119     (4) 131049  
  1891   16.6  0.6  0.0  scaffold423|size119811     64917   65271   (54546) + rnd-1_family-432                                        Unknown                 47    403     (0) 131050  
  1613   23.3  1.9  3.7  scaffold423|size119811     64926   65656   (54161) + rnd-3_family-211                                        DNA/TcMar-Tc2          138    792    (23) 131051 *
   642   22.8  1.4  0.9  scaffold423|size119811     65851   66067   (53750) C rnd-5_family-766                                        DNA/TcMar-Tc2       (1375)    472     255 131052  
   367   23.7  2.5  2.8  scaffold423|size119811     65981   66155   (53662) + rnd-1_family-377                                        Unknown                  1    123     (1) 131053 *
  1202   27.2  3.7  2.7  scaffold423|size119811     66204   66858   (52959) C genome_3_7906                                           DNA                  (943)    663       1 131046  
  2183    7.2  1.3  1.3  scaffold423|size119811     66859   67167   (52650) + genome_6_2456                                           DNA                     69    377     (0) 131054  
   228   18.0  7.8  4.5  scaffold423|size119811     67175   67238   (52579) + rnd-5_family-616                                        Unknown                 11     76     (0) 131055  
  3399   11.9  0.4  0.0  scaffold423|size119811     70004   70490   (49327) C genome_1_18143                                          DNA                    (0)    489       1 131056  
   449    8.8  1.5  0.0  scaffold423|size119811     70553   70620   (49197) C rnd-1_family-91                                         Unknown                (0)     69       1 131057  
   401   22.8  2.0  4.7  scaffold423|size119811     70629   70780   (49037) + rnd-4_family-169                                        RC/Helitron             85    232  (8021) 131058 *
  2049   11.7  1.9  1.6  scaffold423|size119811     70651   70972   (48845) + rnd-1_family-26                                         Unknown                  1    323     (1) 131059  
  1485   17.9  4.7  2.3  scaffold423|size119811     70795   70989   (48828) C rnd-2_family-88                                         Unknown              (435)    574     373 131060 *
   156    6.6  0.0  0.0  scaffold423|size119811     70990   71178   (48639) + (TTCTCC)n                                               Simple_repeat            1    189     (0) 131061  
  1485   17.9  4.7  2.3  scaffold423|size119811     71179   71324   (48493) C rnd-2_family-88                                         Unknown              (637)    372     226 131060  
   257   19.8  2.4 14.4  scaffold423|size119811     71243   71357   (48460) + rnd-1_family-2                                          Unknown                 77    178  (2587) 131062 *
   822   30.8  7.1  7.1  scaffold423|size119811     71358   71934   (47883) C genome_7_7989                                           DNA                    (0)    577       1 131063  
   505   20.9  7.8  0.0  scaffold423|size119811     71947   72075   (47742) C genome_2_20801                                          DNA                  (283)    140       2 131064  
   370   23.1  2.8  3.7  scaffold423|size119811     74229   74336   (45481) C rnd-5_family-2850                                       Unknown              (174)    172      66 131065  
   954    9.5  1.3  1.3  scaffold423|size119811     74742   74890   (44927) C genome_6_4705                                           DNA                    (0)    468     320 131066  
 20032    5.5  1.6  0.8  scaffold423|size119811     74938   77546   (42271) C rnd-1_family-655                                        DNA/Sola               (0)   2631       1 131067  
  1834   13.5  0.9  3.7  scaffold423|size119811     77547   77866   (41951) C genome_6_4705                                           DNA                  (157)    311       1 131066  
    38    5.9  1.9  0.0  scaffold423|size119811     77931   77983   (41834) + (GACAACGACA)n                                           Simple_repeat            1     54     (0) 131068  
    13   19.7  1.3 13.0  scaffold423|size119811     78852   78928   (40889) + GA-rich                                                 Low_complexity           1     69     (0) 131069  
   465   25.7  3.9  0.5  scaffold423|size119811     81190   81369   (38448) C genome_11_11344                                         DNA                    (0)    450     265 131070  
   645   16.0  3.5  0.7  scaffold423|size119811     81370   81388   (38429) + genome_4_21158                                          DNA                      1    203   (258) 131071  
  1236   26.4  7.9  2.2  scaffold423|size119811     81774   82434   (37383) + rnd-1_family-207                                        DNA/TcMar-Tc2            2    688   (319) 131072  
   798   23.8  2.6  0.7  scaffold423|size119811     82607   82877   (36940) C rnd-5_family-766                                        DNA/TcMar-Tc2       (1341)    506     231 131073  
   292   24.5  1.9  2.9  scaffold423|size119811     82835   82939   (36878) + rnd-1_family-400                                        Unknown                  8    111     (2) 131074 *
   615   32.5  1.3  9.2  scaffold423|size119811     83102   83416   (36401) C rnd-5_family-93                                         Unknown             (3104)    310      19 131075  
   388   28.4  0.0  0.0  scaffold423|size119811     83525   83619   (36198) + rnd-5_family-1017                                       Unknown                  1     95    (58) 131076  
   296   13.6  0.0  0.0  scaffold423|size119811     83619   83662   (36155) + rnd-1_family-90                                         Unknown                  1     44   (280) 131077 *
   469   12.1  3.4  5.8  scaffold423|size119811     83665   83752   (36065) C genome_2_6197                                           DNA                  (178)    278     193 131078  
  3344   18.9  8.8  3.4  scaffold423|size119811     83753   84769   (35048) + rnd-1_family-2                                          Unknown                  1    942  (1823) 131079 *
  5870   16.2  9.4  0.9  scaffold423|size119811     84756   86067   (33750) C rnd-1_family-10                                         Unknown               (48)   1261       1 131080  
   291   25.4  2.3  2.3  scaffold423|size119811     86053   86181   (33636) C rnd-1_family-858                                        Unknown               (67)    540     412 131081 *
  1060   25.1  1.2  0.6  scaffold423|size119811     86070   86393   (33424) + rnd-1_family-259                                        DNA/hAT-Tag1          2654   2979   (132) 131082  
   906   11.7  3.1  1.2  scaffold423|size119811     86359   86589   (33228) + rnd-1_family-2                                          Unknown               1411   1697  (1068) 131083 *
   924    8.2  0.8  0.0  scaffold423|size119811     86571   86692   (33125) + rnd-1_family-1361                                       Unknown                 34    156     (1) 131084 *
   955   19.4  0.7  0.1  scaffold423|size119811     86670   86877   (32940) + genome_7_18053                                          DNA                    245    420     (0) 131085  
  1501   13.3  1.0  6.6  scaffold423|size119811     86912   87200   (32617) C genome_11_18930                                         DNA                    (3)    476     203 131086  
  2028   10.9  2.7  4.2  scaffold423|size119811     87215   87543   (32274) C genome_9_11612                                          DNA                    (0)    431     108 131087  
 10523    2.7  0.5  1.0  scaffold423|size119811     87544   88796   (31021) + genome_4_3227                                           DNA                      1   1247     (0) 131088  
   808   10.4  0.0  0.0  scaffold423|size119811     88797   88906   (30911) C genome_9_11612                                          DNA                  (319)    112       3 131089  
   784   14.4  0.0  5.9  scaffold423|size119811     88921   89082   (30735) C genome_11_18930                                         DNA                  (302)    177      25 131086  
  1771    8.9  2.0  0.8  scaffold423|size119811     92662   92909   (26908) + genome_12_17919                                         DNA                      1    251   (222) 131090  
   230    0.0  0.0  0.0  scaffold423|size119811     92904   92930   (26887) C rnd-1_family-748                                        Unknown              (231)     27       1 131091 *
  1242   13.4  6.1  6.1  scaffold423|size119811     92951   93197   (26620) + rnd-1_family-748                                        Unknown                 12    258     (0) 131092 *
  4537   14.0  3.4  8.1  scaffold423|size119811     93122   94102   (25715) C rnd-1_family-243                                        DNA                   (17)   1605     668 131093  
  3972    5.2  0.6  0.2  scaffold423|size119811     94104   94586   (25231) + genome_2_13625                                          DNA                      1    485    (20) 131094  
  1493    7.9  0.0  0.0  scaffold423|size119811     94596   94785   (25032) C rnd-1_family-374                                        Unknown              (725)    812     623 131095  
  1209   13.1  3.5  0.0  scaffold423|size119811     94782   94980   (24837) + rnd-5_family-1784                                       Unknown                656    861     (0) 131096 *
   556   15.9  1.6  1.6  scaffold423|size119811     95039   95166   (24651) C rnd-1_family-1229                                       Unknown               (55)    141      14 131097  
  4262   17.9  1.0  0.7  scaffold423|size119811     95235   96315   (23502) + rnd-1_family-673                                        Unknown                  1    759  (1082) 131098  
   306    4.7  0.0  2.3  scaffold423|size119811     96315   96358   (23459) C rnd-1_family-943                                        LINE/Penelope        (320)     43       1 131099 *
  1697    7.0  0.0  1.3  scaffold423|size119811     96335   96567   (23250) C rnd-5_family-101                                        Unknown                (0)   2799    2570 131100  
   916   11.7  0.0  5.2  scaffold423|size119811     96569   96730   (23087) + rnd-1_family-1069                                       Unknown                 11    164     (3) 131101  
  8283   13.4  0.9  4.5  scaffold423|size119811     96734   98322   (21495) C rnd-1_family-769                                        Unknown              (105)   1389       1 131102  
   813   15.7  0.7  0.0  scaffold423|size119811     98320   98459   (21358) + genome_12_17919                                         DNA                    333    473     (0) 131103 *
  1136   20.3  1.9  2.5  scaffold423|size119811     98713   99028   (20789) C genome_9_5512                                           DNA                    (5)    566     262 131104  
   579   13.5  3.9  0.0  scaffold423|size119811     99092   99195   (20622) + rnd-1_family-1107                                       Unknown                511    618   (763) 131105  
   892   23.0  0.0  1.4  scaffold423|size119811     99196   99407   (20410) C genome_9_5512                                           DNA                  (362)    209       1 131104  
   245    3.1  0.0  0.0  scaffold423|size119811     99438   99469   (20348) C rnd-1_family-1270                                       Unknown               (36)     42      11 131106 *
   391    3.9  1.9  0.0  scaffold423|size119811     99442   99487   (20330) C rnd-2_family-88                                         Unknown               (36)    973     927 131107  
   168    2.5  0.0  0.0  scaffold423|size119811     99488   99650   (20167) + (TTC)n                                                  Simple_repeat            1    163     (0) 131108  
   358    8.3  1.7  0.0  scaffold423|size119811     99656   99671   (20146) C rnd-1_family-117                                        Unknown               (39)     23       3 131107  
    30   14.4  0.0  0.0  scaffold423|size119811     99672   99725   (20092) + (CCTCCT)n                                               Simple_repeat            1     54     (0) 131109  
  1022    9.1  0.8  0.3  scaffold423|size119811     99726   99873   (19944) + rnd-1_family-26                                         Unknown                187    324     (0) 131110  
   951   23.9  4.1  2.7  scaffold423|size119811     99927  100195   (19622) C rnd-5_family-2132                                       DNA/hAT-Ac           (100)   2273    2001 131111  
  1934    7.5  0.7  1.5  scaffold423|size119811    100196  100464   (19353) + genome_1_8676                                           DNA                      1    267     (0) 131112  
  1266   17.9 12.1  3.2  scaffold423|size119811    100465  100868   (18949) C rnd-5_family-2132                                       DNA/hAT-Ac           (366)   2007    1569 131111  
  2394   27.4  2.3  2.5  scaffold423|size119811    101624  102481   (17336) C rnd-5_family-2132                                       DNA/hAT-Ac           (871)   1502     646 131111  
    13   19.6  7.4  1.8  scaffold423|size119811    102856  102909   (16908) + (CAACACA)n                                              Simple_repeat            1     57     (0) 131113  
  1050   18.2  0.0  3.9  scaffold423|size119811    103061  103249   (16568) + genome_10_413                                           DNA                    147    328     (0) 131114  
   541   14.9 10.9  2.0  scaffold423|size119811    105351  105487   (14330) + rnd-5_family-50                                         Unknown                  4    152     (3) 131115  
  4997   15.7  2.5  0.7  scaffold423|size119811    105525  106408   (13409) C rnd-1_family-444                                        Unknown                (1)    900       1 131116  
   315   20.5  7.7  0.0  scaffold423|size119811    107859  107936   (11881) + genome_7_16889                                          DNA                    271    354   (320) 131117  
  1279   17.7  4.5  0.4  scaffold423|size119811    107938  108203   (11614) C rnd-5_family-909                                        Unknown                (0)    278       2 131118  
   703   24.9  2.5  2.2  scaffold423|size119811    108182  108538   (11279) + rnd-1_family-543                                        LINE/Ambal               2    359   (364) 131119 *
   782   24.2  0.0  0.0  scaffold423|size119811    108355  108552   (11265) + rnd-1_family-1161                                       Unknown                  1    198     (2) 131120  
   311   30.6  6.5  4.4  scaffold423|size119811    108553  108884   (10933) C rnd-5_family-3444                                       LINE/Ambal           (299)   3997    3288 131121 *
   462   26.3  1.3  1.3  scaffold423|size119811    108655  108893   (10924) + rnd-1_family-543                                        LINE/Ambal             473    711    (12) 131119  
  3870   25.1  1.5  2.5  scaffold423|size119811    108901  110102    (9715) C rnd-5_family-907                                        Unknown                (0)   1190       1 131122  
  1625   29.8  4.4  4.8  scaffold423|size119811    109953  111881    (7936) C rnd-4_family-290                                        LINE/Ambal          (2041)   2159     239 131123 *
  1489   20.3  0.0  0.0  scaffold423|size119811    112093  112403    (7414) C rnd-5_family-908                                        Unknown                (1)    312       2 131124  
  1716   27.6  2.1  2.7  scaffold423|size119811    112474  113694    (6123) C rnd-1_family-551                                        LINE/Ambal            (19)   1474      26 131125  
   835   30.1  3.4  5.2  scaffold423|size119811    114840  115763    (4054) C rnd-1_family-619                                        Unknown              (667)   1597     690 131126  
  4600   15.7  1.6  3.6  scaffold423|size119811    115774  116709    (3108) C rnd-5_family-905                                        Unknown                (4)   2437    1520 131127  
    22   30.0  0.0  0.0  scaffold423|size119811    116728  116796    (3021) + GA-rich                                                 Low_complexity           1     69     (0) 131128  
  7679   15.8  2.3  1.5  scaffold423|size119811    116800  118298    (1519) C rnd-5_family-905                                        Unknown              (928)   1513       3 131127  
  6080    2.5  0.7  0.6  scaffold424|size108574         1     713  (107561) C rnd-1_family-179                                        Unknown             (1565)    716       3 131129  
  1467   10.6  2.1  7.4  scaffold424|size108574       701    1131  (107143) + rnd-1_family-31                                         Unknown                 82    535    (35) 131130 *
  1387   12.3  7.4 15.4  scaffold424|size108574      1132    1206  (107068) C rnd-1_family-35                                         Unknown               (81)    456       1 131131  
   326    6.2  0.0 12.2  scaffold424|size108574      1195    1249  (107025) + genome_2_21040                                          DNA                    134    182   (348) 131132 *
   471   10.6  0.0  0.0  scaffold424|size108574      1238    1303  (106971) + genome_2_21040                                          DNA                    401    466    (64) 131133 *
 21230    2.3  1.3  0.6  scaffold424|size108574      1294    3734  (104540) + scaffold162|size663301_(dbseq-nr_671)_[176169,182640]   LTR/Gypsy               58   2506  (3966) 131134  
  9939    8.2  1.4  2.1  scaffold424|size108574      3735    5761  (102513) + rnd-1_family-6                                          Unknown                  1   1351     (0) 131135  
  1054    1.9  7.0 13.7  scaffold424|size108574      5692    5877  (102397) C rnd-1_family-1244                                       Unknown                (3)    177       3 131136 *
  3211    4.8  1.6  3.5  scaffold424|size108574      5832    6267  (102007) + rnd-1_family-16                                         Unknown                 18    445  (3111) 131137  
  5861    4.5  2.6  0.6  scaffold424|size108574      6287    7421  (100853) + rnd-1_family-16                                         Unknown               2107   2817   (739) 131138 *
 19780    6.0  1.6  0.7  scaffold424|size108574      7161   10491   (97783) C rnd-1_family-44                                         Unknown                (0)   2349       1 131139  
 35051    1.8  0.1  0.3  scaffold424|size108574     10492   14426   (93848) + scaffold57|size959080_(dbseq-nr_623)_[193678,200055]    LTR/Gypsy             2453   6378     (0) 131140  
   555    6.5  1.3  0.0  scaffold424|size108574     14427   14503   (93771) + genome_2_21040                                          DNA                    453    530     (0) 131141  
  1138   10.7  0.6  1.1  scaffold424|size108574     14504   14683   (93591) C genome_11_9937                                          DNA                  (192)    196      18 131142  
   747    7.0  0.0  0.0  scaffold424|size108574     14684   14783   (93491) + genome_10_89                                            DNA                      1    100   (550) 131143 *
  5290    2.1  0.0  0.7  scaffold424|size108574     14759   15365   (92909) C rnd-1_family-167                                        Unknown             (3752)    603       1 131144  
   399   22.8  2.2  0.0  scaffold424|size108574     15356   15447   (92827) C genome_11_4629                                          DNA                   (79)    595     502 131145 *
  2977   11.0  4.5  8.2  scaffold424|size108574     15367   15919   (92355) + genome_10_89                                            DNA                    102    635    (15) 131146  
   250    7.9  0.0  5.3  scaffold424|size108574     15940   15979   (92295) C rnd-1_family-444                                        Unknown              (799)    102      65 131147  
  4119    4.5  0.0  0.2  scaffold424|size108574     17980   18467   (89807) + genome_8_17516                                          DNA                      1    487     (0) 131148  
   259   22.9  3.2  3.2  scaffold424|size108574     18498   18560   (89714) C genome_5_18917                                          DNA                   (11)    424     362 131149 *
   303    0.0  0.0  0.0  scaffold424|size108574     18555   18588   (89686) + rnd-1_family-1345                                       Unknown                  2     35   (118) 131150  
   265    2.9  5.7  0.0  scaffold424|size108574     18584   18618   (89656) + rnd-1_family-64                                         Unknown                  1     37    (70) 131151 *
  2051    6.2  2.7  0.0  scaffold424|size108574     18588   18844   (89430) + rnd-1_family-86                                         Unknown                  1    264   (562) 131152  
   744   13.1  2.9  1.4  scaffold424|size108574     18839   18977   (89297) C scaffold133|size826974_(dbseq-nr_519)_[800995,807399]   LTR/Gypsy           (6264)    141       1 131153 *
  1553    8.7  2.1  3.4  scaffold424|size108574     18978   19214   (89060) + rnd-1_family-86                                         Unknown                593    826     (0) 131152  
  4074    7.1  0.2  0.4  scaffold424|size108574     19547   20453   (87821) + rnd-1_family-315                                        Unknown                  1    591     (0) 131154  
  2963    2.9  0.3  0.0  scaffold424|size108574     20461   20801   (87473) + genome_10_22051                                         DNA                      1    342     (2) 131155  
  1419    4.2 17.3  3.2  scaffold424|size108574     20802   21001   (87273) + rnd-1_family-339                                        Unknown                495    724     (0) 131156  
   469   16.4  0.0  0.0  scaffold424|size108574     21022   21094   (87180) C genome_10_6249                                          DNA                  (199)    390     318 131157  
   265   26.1  5.6  5.6  scaffold424|size108574     21027   21152   (87122) C rnd-1_family-58                                         Unknown              (280)    386     261 131158 *
   863    9.2  0.8  0.0  scaffold424|size108574     21095   21214   (87060) + rnd-1_family-233                                        Unknown                  1    121    (97) 131159  
   474   11.6  0.0  1.4  scaffold424|size108574     21227   21296   (86978) C genome_10_6249                                          DNA                  (272)    317     249 131157  
   633    7.4  1.4  0.0  scaffold424|size108574     21297   21399   (86875) + rnd-1_family-938                                        Unknown                  1     78     (0) 131160  
   584   12.0  0.0  3.0  scaffold424|size108574     21411   21513   (86761) C genome_10_6249                                          DNA                  (285)    304     205 131157  
  2040   13.6  3.1  1.1  scaffold424|size108574     21519   21875   (86399) + rnd-1_family-69                                         Unknown                  6    369     (1) 131161  
   814    8.5  1.6  2.5  scaffold424|size108574     21879   21999   (86275) + rnd-1_family-1345                                       Unknown                 34    153     (0) 131162  
  1202    1.4  0.7  4.1  scaffold424|size108574     22014   22165   (86109) C genome_3_16611                                          DNA                    (0)    824     678 131163  
   350    8.3  0.0  0.0  scaffold424|size108574     22164   22211   (86063) C rnd-1_family-389                                        Unknown                (0)    375     328 131164 *
   316    2.2  4.0  8.3  scaffold424|size108574     22212   22245   (86029) C genome_7_21796                                          DNA                    (0)    459     428 131165  
  3362    1.6  0.5  0.0  scaffold424|size108574     22246   22621   (85653) C genome_9_9865                                           DNA                    (0)    378       1 131166  
  1257   15.0  0.6  1.8  scaffold424|size108574     22622   22850   (85424) C genome_7_21796                                          DNA                   (32)    427     184 131165  
  1874   14.5  0.3  0.3  scaffold424|size108574     22903   23214   (85060) + rnd-1_family-1153                                       Unknown                  1    312     (0) 131167  
   910   26.7  0.0  2.3  scaffold424|size108574     22955   23299   (84975) C rnd-1_family-1060                                       Unknown               (27)    449      33 131168 *
   274   27.4  0.0  1.1  scaffold424|size108574     23486   23581   (84693) C rnd-1_family-377                                        Unknown               (28)     96       2 131169 *
   654   22.5  2.2  1.8  scaffold424|size108574     23502   23723   (84551) + rnd-5_family-766                                        DNA/TcMar-Tc2          250    472  (1375) 131170  
   389   28.6  2.2  3.9  scaffold424|size108574     24264   24445   (83829) C rnd-3_family-211                                        DNA/TcMar-Tc2        (124)    691     513 131171  
    12   19.7  0.0  0.0  scaffold424|size108574     24669   24697   (83577) + (ATT)n                                                  Simple_repeat            1     29     (0) 131172  
  1640    6.3  0.0  7.6  scaffold424|size108574     24924   25165   (83109) C genome_7_21796                                          DNA                  (234)    225       1 131165  
   645   15.2  0.0  0.9  scaffold424|size108574     25166   25278   (82996) C rnd-1_family-343                                        Unknown               (44)    182      71 131173 *
  3342   16.9  3.7  1.6  scaffold424|size108574     25239   26129   (82145) + scaffold63|size1124630_(dbseq-nr_381)_[616819,628943]   LTR/Gypsy             1495   2589  (9536) 131174  
  3444   11.7  0.9  0.8  scaffold424|size108574     26130   26655   (81619) C rnd-1_family-1231                                       DNA/TcMar-Mariner      (0)    527       1 131175  
  3696    8.6  0.0  3.5  scaffold424|size108574     26659   27191   (81083) + rnd-5_family-347                                        Unknown                  1    515   (533) 131176  
   231    5.6  0.0  2.8  scaffold424|size108574     27192   27228   (81046) + rnd-1_family-389                                        Unknown                340    375     (0) 131177 *
  2567    3.9  1.9  1.0  scaffold424|size108574     27227   27537   (80737) C genome_3_16611                                          DNA                   (63)    761     448 131178  
   997    2.5  0.0  0.0  scaffold424|size108574     27938   28056   (80218) C rnd-1_family-1180                                       LTR/Gypsy              (0)    119       1 131179  
  3988    2.1  1.2  3.2  scaffold424|size108574     30876   31355   (76919) C genome_3_16611                                          DNA                  (353)    471       1 131163  
  6845    5.1  2.4  0.3  scaffold424|size108574     31359   32217   (76057) + genome_5_21030                                          DNA                      1    877   (761) 131180  
  1032    1.7  0.8  0.0  scaffold424|size108574     32214   32330   (75944) + genome_5_21030                                          DNA                    987   1104   (534) 131181 *
 21440    8.2  1.6  1.1  scaffold424|size108574     32330   35258   (73016) C scaffold170|size558746_(dbseq-nr_246)_[277812,288266]   LTR/Gypsy           (5828)   4627    1685 131182  
  4630    2.8  0.2  0.2  scaffold424|size108574     35259   35794   (72480) + genome_5_21030                                          DNA                   1103   1638     (0) 131183  
  5003    4.6  0.0  0.0  scaffold424|size108574     35819   36407   (71867) + rnd-1_family-759                                        Unknown                  1    589    (15) 131184  
  1130   13.5 10.0  1.3  scaffold424|size108574     36378   36587   (71687) + rnd-1_family-1367                                       Unknown                  1    228     (9) 131185 *
  1634    6.4  0.0  0.0  scaffold424|size108574     36597   36799   (71475) C genome_12_10264                                         DNA                    (0)    503     301 131186  
    20    3.8  3.7  0.0  scaffold424|size108574     38896   38922   (69352) + (TC)n                                                   Simple_repeat            1     28     (0) 131187  
   527   13.7  0.0  0.0  scaffold424|size108574     39701   39773   (68501) C genome_12_10264                                         DNA                  (430)     73       1 131186  
   757    9.8 18.9  0.0  scaffold424|size108574     39774   39895   (68379) C genome_12_10264                                         DNA                  (358)    145       1 131188  
   396   24.7 26.1  0.4  scaffold424|size108574     40375   40589   (67685) C rnd-5_family-165                                        LTR/Gypsy           (4350)    300      31 131189 *
  1041    9.3  3.3  0.0  scaffold424|size108574     40583   40732   (67542) + rnd-1_family-696                                        Unknown                  1    155     (0) 131190  
  1327    6.9  3.9 16.5  scaffold424|size108574     40733   41011   (67263) C rnd-1_family-201                                        Unknown               (88)    797     549 131191  
    12   14.8  2.3  7.3  scaffold424|size108574     41914   41956   (66318) + (TCAACTT)n                                              Simple_repeat            1     41     (0) 131192  
  1115   28.8  4.2  6.0  scaffold424|size108574     42576   43151   (65123) + rnd-1_family-105                                        LINE/L1-Tx1           1019   1584   (120) 131193  
   236    8.8  0.0  2.9  scaffold424|size108574     43245   43279   (64995) C rnd-1_family-201                                        Unknown              (851)     34       1 131194  
  1323    8.6  1.1  0.0  scaffold424|size108574     43317   43502   (64772) C rnd-1_family-1298                                       Unknown                (0)    237      50 131195  
 57333    2.0  0.3  0.3  scaffold424|size108574     43503   49980   (58294) C scaffold9|size952703_(dbseq-nr_94)_[283613,290091]      LTR/Gypsy              (0)   6479       1 131196  
   476    1.7  0.0  3.4  scaffold424|size108574     49981   50034   (58240) C rnd-1_family-1298                                       Unknown              (185)     52       1 131195  
   616    9.4  0.0  9.3  scaffold424|size108574     50063   50168   (58106) C genome_10_3662                                          DNA                    (1)    699     603 131197  
  2794   10.1  9.7  2.4  scaffold424|size108574     50187   50662   (57612) + genome_6_10615                                          DNA                      8    517     (0) 131198  
  1933   11.4 16.5  0.5  scaffold424|size108574     50665   51016   (57258) C genome_10_3662                                          DNA                   (96)    604     197 131197  
  3584    5.8  0.7  0.0  scaffold424|size108574     51017   51451   (56823) C genome_8_22558                                          DNA                    (0)    438       1 131199  
   227   21.9  6.9  5.7  scaffold424|size108574     51375   51461   (56813) + genome_7_21796                                          DNA                     11     98   (361) 131200 *
  1119   13.6  1.0  2.5  scaffold424|size108574     51450   51652   (56622) C genome_10_3662                                          DNA                  (500)    200       1 131197  
  1982   16.7  2.8  2.8  scaffold424|size108574     51732   52157   (56117) C rnd-5_family-2729                                       Unknown               (37)    440      15 131201  
  1180   20.9  3.1  4.0  scaffold424|size108574     52179   52502   (55772) C genome_5_18917                                          DNA                  (108)    327       7 131202  
  2627   13.5  3.3  0.7  scaffold424|size108574     52538   52961   (55313) C genome_5_5679                                           DNA                    (0)    435       1 131203  
  2198   24.0  8.3  3.1  scaffold424|size108574     53006   54142   (54132) C rnd-5_family-1463                                       LTR/Copia            (128)   3653    2457 131204  
  3174   27.9  2.1  5.6  scaffold424|size108574     54250   55657   (52617) C rnd-5_family-1463                                       LTR/Copia           (1339)   2442    1021 131204  
  1745    5.1  0.5  0.0  scaffold424|size108574     56637   56850   (51424) + genome_7_10266                                          DNA                      1    215   (305) 131205  
  1765   11.4  0.4  0.8  scaffold424|size108574     56853   57117   (51157) C scaffold312|size187761_(dbseq-nr_665)_[13588,18807]     LTR                    (0)   5220    4957 131206  
  2637    5.3  5.6  4.5  scaffold424|size108574     57118   57491   (50783) C genome_2_9627                                           DNA                    (0)    429      52 131207  
   371   14.8  1.8  8.7  scaffold424|size108574     57520   57630   (50644) C scaffold312|size187761_(dbseq-nr_665)_[13588,18807]     LTR                  (263)   4957    4854 131206 *
  4957    1.3  0.4  0.0  scaffold424|size108574     57614   58165   (50109) C rnd-1_family-127                                        Unknown                (8)    964     411 131208  
   954    3.5  0.0  0.0  scaffold424|size108574     58169   58281   (49993) C rnd-5_family-2008                                       Unknown                (0)    113       1 131209  
   751   17.9  0.8  0.0  scaffold424|size108574     58237   58488   (49786) C rnd-5_family-2378                                       LTR/Gypsy             (31)    176       1 131210 *
   546   18.8  4.0  4.0  scaffold424|size108574     58489   58629   (49645) C rnd-1_family-164                                        Unknown              (394)   1190    1050 131211  
  1521    0.8  0.0  0.8  scaffold424|size108574     58648   59031   (49243) C rnd-1_family-1072                                       Unknown                (0)    381       1 131212 *
  6659    7.0  7.0  0.0  scaffold424|size108574     59028   60536   (47738) + rnd-1_family-164                                        Unknown                  1   1584     (0) 131213  
  1596    5.0  0.5  0.5  scaffold424|size108574     60970   61171   (47103) C rnd-1_family-1302                                       Unknown                (0)    202       1 131214  
  2907   19.5  1.3  1.8  scaffold424|size108574     61190   61791   (46483) + genome_7_17953                                          DNA                     19    617   (671) 131215  
   459    3.7  0.0  0.0  scaffold424|size108574     61792   61845   (46429) + rnd-5_family-2365                                       Unknown                  1     54  (1217) 131216  
   271   25.6  1.1  4.4  scaffold424|size108574     61864   61957   (46317) C genome_11_20665                                         DNA                  (780)    524     434 131217 *
 10440    1.8  2.0  0.2  scaffold424|size108574     61956   63147   (45127) + rnd-5_family-2365                                       Unknown                 58   1271     (0) 131218  
  4328    7.6  0.0  0.0  scaffold424|size108574     63149   63701   (44573) + rnd-1_family-986                                        DNA/PIF-Harbinger        1    553    (62) 131219  
  1847   13.4 12.1  1.2  scaffold424|size108574     63701   64064   (44210) + genome_2_112380-9]2                                     Unspecified            270    672     (0) 131220 *
   916    9.3 10.3  2.2  scaffold424|size108574     64068   64232   (44042) C rnd-1_family-1057                                       Unknown               (17)    178       1 131221  
  1478   10.9  0.1  1.8  scaffold424|size108574     64234   64477   (43797) C rnd-5_family-2378                                       LTR/Gypsy              (0)    207       1 131222  
   847    1.1  0.0  0.0  scaffold424|size108574     64478   64541   (43733) C rnd-5_family-2377                                       Unknown               (30)     64       1 131223  
  3508    1.5  1.0  0.0  scaffold424|size108574     64545   64951   (43323) C rnd-1_family-127                                        Unknown              (561)    411       1 131224  
  2239   20.5  7.6  5.9  scaffold424|size108574     64948   65580   (42694) C scaffold312|size187761_(dbseq-nr_665)_[13588,18807]     LTR                  (353)   4867    4225 131225 *
 34164    3.2  0.7  0.0  scaffold424|size108574     66296   70235   (38039) C scaffold263|size151949_(dbseq-nr_223)_[76413,81959]     LTR/Copia              (1)   5546    1581 131226  
  1589   12.5  0.7  0.7  scaffold424|size108574     70236   70518   (37756) C scaffold5|size2025720_(dbseq-nr_679)_[1273151,1286701]  LTR/Gypsy           (6051)   7500    7218 131227  
  9141    6.5  2.0  1.9  scaffold424|size108574     70528   71891   (36383) C rnd-1_family-42                                         Unknown               (19)   1763     594 131228  
   599    1.5  0.0  0.0  scaffold424|size108574     71868   71934   (36340) + rnd-1_family-104                                        Unknown                977   1043     (0) 131229 *
  2066   20.0  2.9  3.3  scaffold424|size108574     71935   72425   (35849) + scaffold3|size1191850_(dbseq-nr_493)_[349346,364513]    LTR/Copia             8018   8506  (6662) 131230  
   495   22.3  4.2  6.6  scaffold424|size108574     72282   72588   (35686) + rnd-1_family-219                                        Unknown                 26    322   (108) 131231 *
   345   20.1  1.8  8.8  scaffold424|size108574     72596   72704   (35570) + scaffold3|size1191850_(dbseq-nr_493)_[349346,364513]    LTR/Copia             8405   8506  (6662) 131232 *
   495   23.0  4.2  6.3  scaffold424|size108574     72597   72867   (35407) + rnd-1_family-219                                        Unknown                 34    322   (108) 131233  
   414   19.7  1.3  9.3  scaffold424|size108574     72726   72876   (35398) + scaffold3|size1191850_(dbseq-nr_493)_[349346,364513]    LTR/Copia             8366   8505  (6663) 131234 *
   315   20.2  1.8  9.8  scaffold424|size108574     72875   72984   (35290) + scaffold3|size1191850_(dbseq-nr_493)_[349346,364513]    LTR/Copia             8405   8506  (6662) 131235 *
  1016   24.4  4.4  6.7  scaffold424|size108574     72876   73419   (34855) + rnd-1_family-219                                        Unknown                 26    426     (4) 131236 *
  1615   14.1  1.9  5.0  scaffold424|size108574     73159   73560   (34714) C rnd-1_family-139                                        Unknown              (409)    268       1 131237  
   918   12.1  0.0  0.7  scaffold424|size108574     73426   73567   (34707) C scaffold5|size2025720_(dbseq-nr_679)_[1273151,1286701]  LTR/Gypsy          (12991)    560     420 131238 *
   292    4.5  2.3  0.0  scaffold424|size108574     73564   73607   (34667) + scaffold3|size1191850_(dbseq-nr_493)_[349346,364513]    LTR/Copia             2362   2406 (12762) 131239 *
  7177    3.9  0.0  0.0  scaffold424|size108574     73600   74442   (33832) C scaffold263|size151949_(dbseq-nr_223)_[76413,81959]     LTR/Copia           (4048)   1499     657 131240 *
 24589    3.3  0.5  0.0  scaffold424|size108574     74441   77288   (30986) + scaffold263|size151949_(dbseq-nr_223)_[76413,81959]     LTR/Copia             2686   5547     (0) 131241  
  6730   10.3  7.2  4.9  scaffold424|size108574     77303   78459   (29815) C scaffold312|size187761_(dbseq-nr_665)_[13588,18807]     LTR                 (1660)   3560    2376 131242 *
 32734    9.4  2.0  0.8  scaffold424|size108574     78451   83122   (25152) C scaffold312|size187761_(dbseq-nr_665)_[74133,78979]     LTR/Copia            (120)   4727       1 131243  
 15580    6.2  1.4  2.6  scaffold424|size108574     83123   85258   (23016) C rnd-1_family-177                                        LTR/Gypsy           (2633)   2110       1 131244  
   808   28.1  2.4  4.4  scaffold424|size108574     87245   87613   (20661) + rnd-1_family-763                                        Unknown                 41    402    (39) 131245  
   340   21.6  1.6  5.9  scaffold424|size108574     88749   88871   (19403) C rnd-5_family-1463                                       LTR/Copia           (3534)    247     130 131246 *
   755    9.1  0.1  0.0  scaffold424|size108574     88866   88972   (19302) + rnd-1_family-72                                         Unknown                160    256   (630) 131247  
  3443   10.7  3.2  0.2  scaffold424|size108574     88973   89477   (18797) C genome_7_10266                                          DNA                    (0)    520       1 131248  
  1645   14.0  6.2  5.0  scaffold424|size108574     89483   89889   (18385) + rnd-1_family-30                                         Unknown                120    533    (44) 131249  
   348   27.9  0.0  3.0  scaffold424|size108574     89739   89908   (18366) C rnd-1_family-85                                         Unknown               (29)    212      48 131250 *
   339   10.8  0.2  0.2  scaffold424|size108574     89909   90405   (17869) + (GAAGAA)n                                               Simple_repeat            1    497     (0) 131251  
   450    5.4  1.6  3.0  scaffold424|size108574     90406   90480   (17794) + rnd-1_family-91                                         Unknown                  1     68     (1) 131252  
   520   22.2  0.0  0.0  scaffold424|size108574     90716   90832   (17442) C rnd-5_family-1463                                       LTR/Copia            (347)   3434    3318 131253  
   568    5.0  1.2  0.0  scaffold424|size108574     90846   90925   (17349) C rnd-1_family-166                                        Unknown                (0)   1374    1294 131254  
  7098   10.5  2.6  1.4  scaffold424|size108574     90927   91976   (16298) C rnd-5_family-1054                                       LTR/Ngaro           (1231)   6024    4963 131255  
   843    1.1  0.0  0.0  scaffold424|size108574     91980   92043   (16231) + rnd-5_family-2377                                       Unknown                  1     64    (30) 131256  
  1243   13.6  0.0  5.5  scaffold424|size108574     92044   92336   (15938) + rnd-5_family-2378                                       LTR/Gypsy                1    201     (6) 131257  
   868   10.1 12.3  2.2  scaffold424|size108574     92342   92443   (15831) + rnd-1_family-1057                                       Unknown                  3    120    (75) 131258  
   485   14.3  3.0  3.0  scaffold424|size108574     92444   92544   (15730) C rnd-1_family-986                                        DNA/PIF-Harbinger      (0)    615     515 131259 *
  1871   13.1 11.6  0.5  scaffold424|size108574     92507   92859   (15415) C genome_2_112380-9]2                                     Unspecified            (0)    672     281 131260  
  4269    8.3  0.0  0.0  scaffold424|size108574     92871   93423   (14851) C rnd-1_family-986                                        DNA/PIF-Harbinger     (62)    553       1 131261  
  9660    3.1  4.1  0.3  scaffold424|size108574     93425   94594   (13680) C rnd-5_family-2365                                       Unknown                (0)   1271      58 131262  
   289   25.2  4.2  3.3  scaffold424|size108574     94587   94705   (13569) + genome_11_20665                                         DNA                    425    544   (760) 131263 *
   463    1.9  0.0  0.0  scaffold424|size108574     94705   94758   (13516) C rnd-5_family-2365                                       Unknown             (1217)     54       1 131264  
  2797   19.7  1.1  3.0  scaffold424|size108574     94759   95376   (12898) C genome_7_17953                                          DNA                  (671)    617      11 131265  
  1058    6.1  0.0  2.0  scaffold424|size108574     95380   95529   (12745) + rnd-1_family-1302                                       Unknown                  1    147    (55) 131266 *
  8207   10.6  1.5  0.1  scaffold424|size108574     95521   96687   (11587) C rnd-1_family-164                                        Unknown              (401)   1183       1 131267  
    12    5.5  0.0  0.0  scaffold424|size108574     96689   96707   (11567) + (GTT)n                                                  Simple_repeat            1     19     (0) 131268  
   565    1.5  4.4  0.0  scaffold424|size108574     96710   96777   (11497) + rnd-5_family-22                                         Unknown                  2     72   (309) 131269  
   449    4.8  0.0  3.2  scaffold424|size108574     96774   96838   (11436) C rnd-1_family-166                                        Unknown                (0)   1374    1318 131270 *
   770   12.6  0.0  3.0  scaffold424|size108574     96831   96969   (11305) + rnd-5_family-1150                                       Unknown                 78    212  (1770) 131271  
   869   14.5  2.3  3.8  scaffold424|size108574     96970   97164   (11110) C scaffold170|size558746_(dbseq-nr_246)_[277812,288266]   LTR/Gypsy           (5953)   4502    4160 131272 *
  2986    4.8  0.5  0.8  scaffold424|size108574     97125   97502   (10772) C rnd-1_family-475                                        Unknown                (0)    377       1 131273  
  1650    2.6  0.5  0.0  scaffold424|size108574     97336   97526   (10748) C rnd-5_family-1738                                       LINE/R1               (42)  16247   16056 131274 *
  3535    3.3  4.8  0.0  scaffold424|size108574     97527   97945   (10329) C rnd-1_family-282                                        LINE/R1              (364)   3640    3202 131275  
  2687    1.6  0.7  0.3  scaffold424|size108574     97936   98244   (10030) C rnd-1_family-121                                        LTR/Gypsy             (14)   2904    2595 131276 *
 82617    2.8  1.0  0.3  scaffold424|size108574     98240  107679     (595) C rnd-5_family-1738                                       LINE/R1             (1823)  14466    4966 131274  
  2645    5.2  0.6  0.6  scaffold424|size108574    107716  108044     (230) C rnd-5_family-1738                                       LINE/R1            (11318)   4971    4643 131274  
  1612    8.4  0.4  0.4  scaffold424|size108574    108045  108271       (3) + rnd-1_family-194                                        Unknown                  1    227  (2466) 131277  
  2816    4.4  0.0  0.0  scaffold425|size133551         1     340  (132925) + rnd-1_family-441                                        LTR/Copia             3467   3806     (0) 131278  
  1771    8.3  0.0  0.9  scaffold425|size133551       914    1144  (132121) + rnd-4_family-866                                        LTR/Copia             4099   4327   (467) 131279  
  2883    3.8  0.9  0.0  scaffold425|size133551      3476    3815  (129450) + rnd-4_family-866                                        LTR/Copia             4328   4670   (124) 131279  
    16   16.1  0.0  0.0  scaffold425|size133551      3822    3849  (129416) + A-rich                                                  Low_complexity           1     28     (0) 131280  
 58898    0.6  0.3  0.2  scaffold425|size133551      3879   10342  (122923) C scaffold342|size218991_(dbseq-nr_610)_[24332,30804]     LTR/Gypsy              (0)   6473       3 131281  
  4295    8.7  4.2  2.4  scaffold425|size133551     10343   10965  (122300) + rnd-1_family-3                                          Unknown               1175   1808   (182) 131282 *
  4375    6.2  1.1  1.1  scaffold425|size133551     10655   11222  (122043) C rnd-1_family-74                                         Unknown                (0)   1955    1388 131283  
   290   29.8  3.2  1.6  scaffold425|size133551     11208   11228  (122037) C genome_2_5130                                           DNA                  (346)    219      97 131284 *
   764    5.0  2.0  0.0  scaffold425|size133551     11229   11328  (121937) + rnd-5_family-1842                                       Unknown                  1    102     (0) 131285  
  4439    9.2  2.6  0.5  scaffold425|size133551     11331   12103  (121162) C rnd-1_family-74                                         Unknown              (569)   1386       1 131286  
   708   28.4  1.8  0.9  scaffold425|size133551     12039   12255  (121010) + rnd-1_family-93                                         Unknown                  5    223    (18) 131287 *
   292   17.4  2.2  0.0  scaffold425|size133551     12427   12472  (120793) + rnd-1_family-122                                        Unknown                 46     92    (15) 131288 *
  1031   24.4  1.4  7.2  scaffold425|size133551     12456   12808  (120457) C rnd-1_family-1171                                       DNA/PIF-Harbinger    (230)    347      14 131289  
   493   20.0  8.1  0.7  scaffold425|size133551     12835   12970  (120295) C genome_1_5438                                           DNA                  (379)    379     234 131290 *
  1229   24.2  0.8  5.7  scaffold425|size133551     12862   12938  (120327) + genome_12_5761                                          LTR/Gypsy             1213   1584     (6) 131291  
  1418   19.9  5.1  0.6  scaffold425|size133551     12939   13251  (120014) C genome_1_5438                                           DNA                  (425)    333       7 131292  
  1739    2.0  0.0  0.0  scaffold425|size133551     13265   13459  (119806) + genome_11_12231                                         DNA                      1    195   (242) 131293  
  2767   10.1  0.3  0.3  scaffold425|size133551     13461   13848  (119417) + genome_3_19411                                          DNA                      3    390     (2) 131294  
  1282   15.2  2.0  2.4  scaffold425|size133551     13850   14098  (119167) + genome_11_12231                                         DNA                    190    437     (0) 131295  
   729    7.1  1.0  0.0  scaffold425|size133551     14160   14245  (119020) C genome_2_15188                                          DNA                    (2)    384     298 131296  
  3309    9.5  0.0  0.4  scaffold425|size133551     14246   14699  (118566) C genome_7_3728                                           DNA                    (0)    452       1 131297  
  2293    6.0  1.0  2.7  scaffold425|size133551     14700   15004  (118261) C genome_2_15188                                          DNA                   (86)    300       1 131298  
  4327   25.1  6.1  3.1  scaffold425|size133551     15042   16831  (116434) C rnd-5_family-505                                        Unknown                (0)   1861      20 131299  
  1013   19.2  0.0  0.0  scaffold425|size133551     16917   17130  (116135) C rnd-1_family-978                                        Unknown                (2)    216       3 131300  
   787   22.3  0.0  0.0  scaffold425|size133551     17035   17231  (116034) + rnd-1_family-989                                        Unknown                  5    201     (0) 131301 *
  1165   25.6  1.1  1.1  scaffold425|size133551     17247   17601  (115664) C rnd-5_family-460                                        Unknown               (14)    356       2 131302  
   964   12.6  1.1  1.1  scaffold425|size133551     17608   17791  (115474) + rnd-4_family-140                                        Unknown                  5    188     (0) 131303  
  1902   19.0  0.0  0.0  scaffold425|size133551     17796   18193  (115072) C rnd-1_family-782                                        Unknown                (0)    397       2 131304 *
  3460   21.9  1.8  1.4  scaffold425|size133551     17901   18859  (114406) + rnd-1_family-692                                        Unknown                  1    963     (0) 131305  
  1003   23.0 10.8  4.5  scaffold425|size133551     18957   19438  (113827) C rnd-5_family-788                                        Unknown               (77)    529      19 131306  
  1250   22.7  1.3  4.3  scaffold425|size133551     19441   19933  (113332) + rnd-1_family-459                                        Unknown                  1    412     (0) 131307  
  1428   20.7  2.8  1.2  scaffold425|size133551     22240   22562  (110703) C genome_8_12320                                          DNA                    (0)   1257     930 131308  
   247   26.7  1.7  0.0  scaffold425|size133551     22773   22832  (110433) C genome_7_7989                                           DNA                  (284)    293     233 131309  
   271   20.4  1.9  0.0  scaffold425|size133551     22920   22973  (110292) C genome_2_13648                                          LTR/Copia            (528)     56       2 131310  
   767   21.1  2.9 20.0  scaffold425|size133551     24677   25090  (108175) C scaffold69|size508817_(dbseq-nr_79)_[401838,405709]     LTR/Copia             (24)   3848    3494 131311  
   317   28.1  4.0  2.6  scaffold425|size133551     25059   25208  (108057) C rnd-1_family-1368                                       LTR/Copia             (30)    152       1 131312 *
   401   14.0  0.0  0.0  scaffold425|size133551     26393   26449  (106816) + rnd-5_family-453                                        LTR/Copia                1     57     (0) 131313  
   253   30.7  0.0  0.0  scaffold425|size133551     26450   26466  (106799) C scaffold75|size1059443_(dbseq-nr_397)_[732428,740969]   LTR/Copia           (1752)   6789    6716 131314 *
  4449   16.4  6.5  3.1  scaffold425|size133551     26458   27510  (105755) C rnd-1_family-892                                        LTR/Copia              (7)   1087       1 131315  
  2088    8.5  2.3  0.3  scaffold425|size133551     27811   28118  (105147) C rnd-1_family-1141                                       LTR/Copia              (0)    323      10 131316  
   437   16.9  0.0  0.0  scaffold425|size133551     28134   28222  (105043) + rnd-5_family-378                                        Unknown                  3     91     (0) 131317  
  3724    9.4  2.3  0.4  scaffold425|size133551     28228   28748  (104517) C rnd-1_family-1027                                       LTR/Copia              (3)    659     129 131318  
   736   13.0  0.0  0.8  scaffold425|size133551     28759   28882  (104383) + rnd-5_family-454                                        Unknown                 55    177   (184) 131319  
  1163   24.9  1.4  5.6  scaffold425|size133551     28883   29253  (104012) C scaffold69|size508817_(dbseq-nr_79)_[401838,405709]     LTR/Copia           (1820)   2052    1697 131320  
   592   17.3  0.7  6.4  scaffold425|size133551     29254   29401  (103864) + rnd-5_family-454                                        Unknown                178    317    (44) 131319  
  1530   22.0  0.0  0.0  scaffold425|size133551     29402   29728  (103537) C scaffold69|size508817_(dbseq-nr_79)_[401838,405709]     LTR/Copia           (2262)   1610    1284 131321  
  1656    4.7  3.3  0.0  scaffold425|size133551     33873   34085   (99180) C genome_4_5555                                           DNA                    (0)    492     273 131322  
  7016    2.1  2.6  0.0  scaffold425|size133551     34092   34893   (98372) C genome_3_14621                                          DNA                    (0)    823       1 131323  
  1829    7.3  3.8  1.9  scaffold425|size133551     34894   35157   (98108) C genome_4_5555                                           DNA                  (223)    269       1 131322  
   755   19.1  0.0 17.5  scaffold425|size133551     35202   35449   (97816) + rnd-5_family-2816                                       Unknown                  3    213   (264) 131324  
   293    8.5  2.1  0.0  scaffold425|size133551     35445   35491   (97774) C rnd-1_family-61                                         Unknown                (1)    507     460 131325 *
   264   14.1  1.6  6.9  scaffold425|size133551     35492   35505   (97760) + rnd-1_family-85                                         Unknown                  1     58   (183) 131326 *
  1779   15.5  4.5  1.1  scaffold425|size133551     35494   35851   (97414) C rnd-1_family-69                                         Unknown                (0)    370       1 131327  
   485   16.7  3.9  0.0  scaffold425|size133551     35852   35953   (97312) + genome_10_6249                                          DNA                    205    310   (279) 131328 *
  1039   11.9  2.3  2.1  scaffold425|size133551     35937   36169   (97096) C rnd-1_family-22                                         Unknown              (323)    528     268 131329  
   341   25.2  2.0  0.0  scaffold425|size133551     36151   36249   (97016) + genome_10_6249                                          DNA                    211    311   (278) 131330 *
  1103   10.2 14.7  1.9  scaffold425|size133551     36237   36426   (96839) C rnd-1_family-156                                        Unknown               (28)    932     719 131331  
   317   17.9  1.1  7.1  scaffold425|size133551     36427   36516   (96749) + genome_10_6249                                          DNA                    318    402   (187) 131332 *
   748    4.1  2.1  0.0  scaffold425|size133551     36509   36605   (96660) C rnd-1_family-156                                        Unknown              (232)    728     630 131333  
   255   12.7  3.6  1.8  scaffold425|size133551     36606   36661   (96604) C genome_7_200430-9]5                                     Unspecified            (0)    376     320 131334 *
  1636    7.8  3.0  0.8  scaffold425|size133551     36660   36892   (96373) + rnd-1_family-369                                        Unknown                  3    240  (1049) 131335  
  7883    6.5  1.2  2.8  scaffold425|size133551     37059   38126   (95139) + rnd-1_family-369                                        Unknown                238   1289     (0) 131335  
  2085   10.2  0.3  0.0  scaffold425|size133551     38125   38429   (94836) C genome_7_200430-9]5                                     Unspecified           (55)    321      16 131334 *
  4963    6.2  1.2  0.3  scaffold425|size133551     38412   39076   (94189) C rnd-1_family-156                                        Unknown              (314)    646       1 131333  
   419   22.2  6.6  2.8  scaffold425|size133551     39040   39074   (94191) + scaffold226|size248449_(dbseq-nr_558)_[94722,100627]    LTR                   5136   5446   (766) 131336 *
   428   24.2  3.7  2.5  scaffold425|size133551     39075   39235   (94030) + scaffold171|size496807_(dbseq-nr_295)_[397919,403811]   DNA/hAT-hATx          5148   5310   (583) 131337  
  3506    4.5  0.0  0.2  scaffold425|size133551     39241   39659   (93606) C rnd-1_family-88                                         Unknown              (569)    422       5 131338  
   225    8.8  5.9  0.0  scaffold425|size133551     39631   39664   (93601) C rnd-1_family-201                                        Unknown              (822)     63      28 131339 *
  1360    9.9  0.0  0.5  scaffold425|size133551     39669   39870   (93395) + rnd-1_family-40                                         Unknown                 38    238    (46) 131340 *
  3506    6.9  0.2  0.7  scaffold425|size133551     39866   40318   (92947) C genome_1_1584                                           DNA                  (316)    507      57 131341  
   402   13.3  0.0  0.0  scaffold425|size133551     40302   40361   (92904) C rnd-1_family-63                                         Unknown              (297)    372     313 131342 *
   466    3.3  3.3  0.0  scaffold425|size133551     40310   40369   (92896) + rnd-1_family-17                                         Unknown                236    297   (259) 131343  
   710   28.7  7.8  4.0  scaffold425|size133551     41833   42405   (90860) + rnd-5_family-3073                                       Unknown               1534   2127     (5) 131344  
   230   14.9  4.3  0.0  scaffold425|size133551     50123   50169   (83096) + rnd-2_family-88                                         Unknown                388    436   (573) 131345 *
  1032    8.0 12.7  0.6  scaffold425|size133551     50129   50286   (82979) C rnd-1_family-17                                         Unknown                (0)    556     385 131346 *
  2948    8.7  7.0  1.0  scaffold425|size133551     50250   50767   (82498) + rnd-1_family-84                                         Unknown                  1    482    (20) 131347  
  1363   13.8  3.4  1.9  scaffold425|size133551     50757   51021   (82244) C rnd-1_family-69                                         Unknown                (0)    370     102 131348 *
  5399    4.0  0.2  0.0  scaffold425|size133551     51023   51652   (81613) C genome_5_2387                                           DNA                    (0)    631       1 131349  
   595   14.7  3.9  0.0  scaffold425|size133551     51653   51748   (81517) + rnd-1_family-342                                        Unknown                 32    131     (0) 131350  
   539   20.9  0.0  0.0  scaffold425|size133551     51749   51853   (81412) + genome_10_6249                                          DNA                    205    309   (280) 131351 *
  1032   12.3  0.6  3.3  scaffold425|size133551     51838   52072   (81193) C rnd-1_family-22                                         Unknown              (323)    528     268 131352  
   404   21.4  3.8  1.9  scaffold425|size133551     52048   52152   (81113) + genome_10_6249                                          DNA                    205    311   (278) 131353 *
  1116    8.7 13.0  2.0  scaffold425|size133551     52153   52329   (80936) C rnd-1_family-156                                        Unknown               (46)    914     719 131354  
   270   20.3  1.1  7.1  scaffold425|size133551     52330   52419   (80846) + genome_10_6249                                          DNA                    318    402   (187) 131355 *
   829    2.6  5.2  1.7  scaffold425|size133551     52412   52526   (80739) C rnd-1_family-156                                        Unknown              (232)    728     610 131356 *
  2198   11.2  3.7  0.0  scaffold425|size133551     52509   52856   (80409) C genome_7_200430-9]5                                     Unspecified            (0)    376      16 131357  
   700    6.3  0.0  1.1  scaffold425|size133551     52839   52934   (80331) C rnd-1_family-156                                        Unknown              (314)    646     552 131358 *
   664    4.5  1.1  4.4  scaffold425|size133551     52934   53026   (80239) C rnd-1_family-51                                         Unknown              (494)    182      93 131359 *
   271   19.2  1.1  8.2  scaffold425|size133551     53027   53117   (80148) + genome_10_6249                                          DNA                    318    402   (187) 131360 *
   829    2.6  5.2  1.7  scaffold425|size133551     53110   53224   (80041) C rnd-1_family-156                                        Unknown              (232)    728     610 131361 *
  2377   10.9  0.6  0.0  scaffold425|size133551     53207   53565   (79700) C genome_7_200430-9]5                                     Unspecified            (0)    376      16 131362 *
  4925    6.6  0.9  0.3  scaffold425|size133551     53548   54214   (79051) C rnd-1_family-156                                        Unknown              (314)    646       1 131363  
   476   25.5  4.8  2.1  scaffold425|size133551     54193   54212   (79053) + scaffold226|size248449_(dbseq-nr_558)_[94722,100627]    LTR                   5136   5328   (578) 131364 *
   483   23.8  3.0  2.4  scaffold425|size133551     54213   54380   (78885) + scaffold171|size496807_(dbseq-nr_295)_[397919,403811]   DNA/hAT-hATx          5148   5316   (577) 131365 *
  3542    5.2  0.1  0.3  scaffold425|size133551     54379   54817   (78448) C rnd-1_family-88                                         Unknown              (568)    423       1 131366  
  1355    9.2  1.0  0.5  scaffold425|size133551     54801   55008   (78257) + rnd-1_family-84                                         Unknown                446    654     (0) 131367 *
  4059    2.2  0.0  0.0  scaffold425|size133551     55065   55522   (77743) C genome_2_12470                                          DNA                    (0)    458       1 131368  
   280    5.9  0.0  0.0  scaffold425|size133551     58613   58646   (74619) + genome_10_802                                           DNA                      1     34   (443) 131369 *
  3340    4.8  1.0  0.2  scaffold425|size133551     58626   59038   (74227) C genome_9_12624                                          DNA                   (42)    416       1 131370  
  2161    5.8  1.7  0.7  scaffold425|size133551     61729   62025   (71240) + rnd-1_family-224                                        Unknown                  1    300     (0) 131371 *
  9880    4.5  1.5  0.2  scaffold425|size133551     61843   63479   (69786) C rnd-1_family-23                                         Unknown                (0)   1200       1 131372  
  5482    1.9  2.0  0.3  scaffold425|size133551     63480   64122   (69143) C genome_7_1761                                           DNA                    (0)    654       1 131373  
  5736    7.2  1.6  2.8  scaffold425|size133551     64123   64983   (68282) C rnd-1_family-129                                        Unknown               (82)    749       1 131374  
   504   20.8  4.4  3.9  scaffold425|size133551     64881   65060   (68205) + scaffold5|size2025720_(dbseq-nr_679)_[1273151,1286701]  LTR/Gypsy             7322   7502  (6049) 131375 *
 33267    1.4  0.2  0.1  scaffold425|size133551     66519   71295   (61970) + rnd-1_family-186                                        Unknown                  1   4186   (147) 131376 *
 36494    3.6  0.7  0.7  scaffold425|size133551     71068   77927   (55338) C rnd-1_family-526                                        Unknown                (0)   4034     895 131377  
 35884    2.8  0.8  0.4  scaffold425|size133551     77928   82096   (51169) + rnd-1_family-266                                        LTR/Gypsy                1   4189     (0) 131378  
 34258    1.1  0.5  0.8  scaffold425|size133551     82097   91350   (41915) + rnd-1_family-299                                        Unknown                124   5475     (1) 131379  
  5312   29.2  0.9  0.7  scaffold425|size133551     91382   93061   (40204) C scaffold438|size288449_(dbseq-nr_590)_[251714,257240]   LTR/Copia            (300)   5227    3545 131380  
  3035   30.9  1.5  3.0  scaffold425|size133551     93275   94878   (38387) C scaffold438|size288449_(dbseq-nr_590)_[251714,257240]   LTR/Copia           (2163)   3364    1743 131380  
   481   28.8  2.6  6.9  scaffold425|size133551     95057   95301   (37964) C scaffold438|size288449_(dbseq-nr_590)_[251714,257240]   LTR/Copia           (4026)   1513    1250 131380  
  1453   28.7  6.5  4.1  scaffold425|size133551     95501   96482   (36783) C scaffold14|size2522936_(dbseq-nr_238)_[1209617,1215121] LTR/Copia           (4418)   1087     155 131381  
  7431    2.4  4.4  0.1  scaffold425|size133551     99542  100433   (32832) + genome_12_20921                                         DNA                      1    930     (0) 131382  
    29   30.5  0.0  4.2  scaffold425|size133551    101691  101813   (31452) + (TCGCCA)n                                               Simple_repeat            1    118     (0) 131383  
   248   28.3  2.1  2.1  scaffold425|size133551    103224  103317   (29948) + rnd-5_family-653                                        Unknown                770    863     (7) 131384  
   328   27.6  3.6  3.0  scaffold425|size133551    104251  104418   (28847) C rnd-1_family-1335                                       Unknown             (1027)    298     130 131385  
    15   23.2  3.5  1.7  scaffold425|size133551    107491  107547   (25718) + A-rich                                                  Low_complexity           1     58     (0) 131386  
   266    3.5  0.0  0.0  scaffold425|size133551    108180  108447   (24818) + (ATATAT)n                                               Simple_repeat            1    268     (0) 131387  
  2069    8.3  0.4  0.0  scaffold425|size133551    108448  108721   (24544) + genome_1_11390                                          DNA                      3    277   (176) 131388  
   606   13.2  6.9  1.1  scaffold425|size133551    108695  108829   (24436) + rnd-5_family-393                                        Unknown                163    429   (209) 131389 *
   458   10.2  0.0  3.8  scaffold425|size133551    108807  108888   (24377) + rnd-1_family-1281                                       Unknown                 20     98     (0) 131390 *
   405    7.8 25.6  1.0  scaffold425|size133551    108906  108983   (24282) + rnd-1_family-1281                                       Unknown                  1     97     (1) 131391  
  1225   12.4  0.6  0.0  scaffold425|size133551    108985  109162   (24103) + genome_1_11390                                          DNA                    275    453     (0) 131392  
  4153   12.7  2.0  1.9  scaffold425|size133551    109189  109873   (23392) + rnd-1_family-444                                        Unknown                215    900     (1) 131393  
   365   14.5  1.6  0.0  scaffold425|size133551    110873  110934   (22331) + genome_9_1663                                           DNA                      3     65   (366) 131394 *
   601   17.7  0.0  5.9  scaffold425|size133551    110933  111058   (22207) + genome_9_1663                                           DNA                    127    245   (186) 131395 *
 59337    1.0  0.6  0.3  scaffold425|size133551    111046  117689   (15576) C scaffold3|size1191850_(dbseq-nr_493)_[349346,364513]    LTR/Copia           (6141)   9027    2362 131396  
 10408   22.5  3.0  3.0  scaffold425|size133551    117689  123247   (10018) + rnd-5_family-176                                        Unknown                842   6595   (950) 131397 *
  1056   14.1  8.5  5.2  scaffold425|size133551    123430  123669    (9596) + rnd-1_family-1185                                       Unknown                  1    479   (192) 131398  
   450   22.5 10.4  6.0  scaffold425|size133551    123670  123939    (9326) C rnd-1_family-331                                        Unknown               (35)    282       2 131399  
  1056   14.1  8.5  5.2  scaffold425|size133551    123940  124033    (9232) + rnd-1_family-1185                                       Unknown                480    671     (0) 131398  
   513    1.5  6.0  1.4  scaffold425|size133551    124041  124107    (9158) + rnd-1_family-200                                        Unknown                 35    104   (398) 131400 *
   664    5.9  5.1  5.1  scaffold425|size133551    124044  124160    (9105) C rnd-1_family-17                                         Unknown              (197)    346     243 131401  
   372    8.2  0.0 11.3  scaffold425|size133551    124113  124159    (9106) + rnd-1_family-63                                         Unknown                483    522   (147) 131402 *
  2560    6.1 11.8  1.4  scaffold425|size133551    124160  124541    (8724) + genome_2_20801                                          DNA                      3    423     (0) 131403  
   943    5.9  0.0  0.0  scaffold425|size133551    124542  124658    (8607) C rnd-1_family-17                                         Unknown              (316)    240     124 131401  
  3008    5.5  6.8  0.2  scaffold425|size133551    124659  125041    (8224) + genome_2_21040                                          DNA                      1    408   (122) 131404  
   350   23.3  3.6  7.5  scaffold425|size133551    125042  125180    (8085) + genome_3_21789                                          DNA                      1    134   (361) 131405  
  3898    4.4  5.0  0.2  scaffold425|size133551    126504  126985    (6280) C genome_2_13625                                          DNA                    (0)    505       1 131406  
    19   11.4  0.0 11.3  scaffold425|size133551    128552  128610    (4655) + (ATCGCCC)n                                              Simple_repeat            1     53     (0) 131407  
    29    2.0  7.3  3.5  scaffold425|size133551    128648  128702    (4563) + (ATCGTCAC)n                                             Simple_repeat            1     57     (0) 131408  
   504   27.2  3.8  3.4  scaffold425|size133551    130070  130419    (2846) C rnd-1_family-374                                        Unknown              (615)    778     247 131409  
   182    2.2  1.6  0.0  scaffold425|size133551    130575  130757    (2508) + (CT)n                                                   Simple_repeat            1    186     (0) 131410  
  1492    7.9  3.1  1.3  scaffold425|size133551    130764  133265       (0) + (AT)n                                                   Simple_repeat            1   2547     (0) 131411  
  2453   13.4  3.8  0.0  scaffold426|size87303         20     391   (86923) C rnd-1_family-289                                        Unknown              (711)   2783    2398 131412  
  4107    8.7  3.7  5.4  scaffold426|size87303        401    1042   (86272) C genome_1_159620-9]7                                     Unspecified            (0)    632       1 131413  
  6463   14.1  3.8  0.5  scaffold426|size87303       1054    2122   (85192) C rnd-1_family-289                                        Unknown             (1104)   2390    1287 131412  
  1010   20.6  2.3  3.5  scaffold426|size87303       2121    2382   (84932) + genome_7_3728                                           DNA                    164    422    (30) 131414 *
  1286   14.0  2.3  1.4  scaffold426|size87303       2481    2697   (84617) C genome_2_9627                                           DNA                    (0)    429     211 131415  
   145    1.4  1.3  1.3  scaffold426|size87303       2737    2886   (84428) + (TCC)n                                                  Simple_repeat            1    150     (0) 131416  
  1003   19.0 19.0  0.0  scaffold426|size87303       2887    3155   (84159) + rnd-1_family-26                                         Unknown                  3    322     (2) 131417  
   238   13.6  4.5  0.0  scaffold426|size87303       3167    3210   (84104) C genome_2_9627                                           DNA                  (371)     58      13 131415  
  2119   12.7 16.8  0.6  scaffold426|size87303       3255    3665   (83649) C genome_10_802                                           DNA                    (0)    477       1 131418  
  1892   15.0  0.7  1.0  scaffold426|size87303       3667    3969   (83345) + genome_1_9665                                           DNA                     26    327   (253) 131419  
   255   15.6  0.0  0.0  scaffold426|size87303       3960    4004   (83310) C genome_2_9627                                           DNA                  (379)     50       6 131420 *
   410   18.5  2.5  0.0  scaffold426|size87303       4006    4086   (83228) + genome_7_3728                                           DNA                     88    170   (282) 131421  
  1639    8.7  1.3  2.1  scaffold426|size87303       4087    4321   (82993) + genome_11_4629                                          DNA                      1    233   (441) 131422 *
  2596   18.4  4.0  2.3  scaffold426|size87303       4315    4916   (82398) + rnd-1_family-671                                        Unknown                 20    631   (440) 131423  
  2662   12.9  0.0  0.0  scaffold426|size87303       4965    5350   (81964) C rnd-1_family-289                                        Unknown              (711)   2783    2398 131424  
  4301    9.6  0.5  5.4  scaffold426|size87303       5360    6022   (81292) C genome_1_159620-9]7                                     Unspecified            (0)    632       1 131425  
  6439   13.9  3.9  0.6  scaffold426|size87303       6033    7101   (80213) C rnd-1_family-289                                        Unknown             (1104)   2390    1287 131424  
  1101   19.7  1.9  3.5  scaffold426|size87303       7100    7362   (79952) + genome_7_3728                                           DNA                    164    422    (30) 131426 *
  2054   13.1  7.4  2.2  scaffold426|size87303       7461    7812   (79502) C genome_2_9627                                           DNA                    (0)    429      60 131427  
   291   19.6 20.5  2.9  scaffold426|size87303       7809    7855   (79459) + rnd-4_family-169                                        RC/Helitron             40    102  (8151) 131428 *
   235    0.0  0.5  0.0  scaffold426|size87303       7856    8060   (79254) + (CTC)n                                                  Simple_repeat            1    206     (0) 131429  
   876   12.8 11.1  0.5  scaffold426|size87303       8061    8192   (79122) C rnd-2_family-88                                         Unknown               (84)    925     776 131430 *
  1291   19.3 11.0  0.3  scaffold426|size87303       8064    8354   (78960) + rnd-1_family-26                                         Unknown                  1    322     (2) 131431  
   291   19.6 20.5  2.9  scaffold426|size87303       8193    8222   (79092) + rnd-4_family-169                                        RC/Helitron            103    284  (7969) 131428 *
   226   15.6  2.2  0.0  scaffold426|size87303       8366    8410   (78904) C genome_2_9627                                           DNA                  (371)     58      13 131427  
  2212   13.2 14.8  0.6  scaffold426|size87303       8455    8872   (78442) C genome_10_802                                           DNA                    (0)    477       1 131432  
  1969   14.7  0.0  1.0  scaffold426|size87303       8873    9180   (78134) + genome_1_9665                                           DNA                     23    327   (253) 131433  
   255   15.6  0.0  0.0  scaffold426|size87303       9171    9215   (78099) C genome_2_9627                                           DNA                  (379)     50       6 131434 *
   457   13.6  2.4  2.4  scaffold426|size87303       9217    9299   (78015) + genome_7_3728                                           DNA                     88    170   (282) 131435  
  1735    8.6  0.0  2.1  scaffold426|size87303       9300    9537   (77777) + genome_11_4629                                          DNA                      1    233   (441) 131436 *
  2625   18.5  3.8  2.3  scaffold426|size87303       9531   10133   (77181) + rnd-1_family-671                                        Unknown                 20    631   (440) 131437  
  1560   17.4  9.0  1.0  scaffold426|size87303       9899   10253   (77061) C rnd-1_family-607                                        Unknown              (707)    385       3 131438 *
  2164   21.1  5.9  5.8  scaffold426|size87303      10973   11713   (75601) + rnd-1_family-939                                        Unknown                  1    472     (2) 131437  
   266   11.5  7.7  0.0  scaffold426|size87303      11717   11768   (75546) C rnd-5_family-2472                                       Unknown               (20)     57       2 131439 *
   406   22.6  1.0  1.9  scaffold426|size87303      11764   11867   (75447) C genome_11_9683                                          DNA                  (353)    103       1 131440  
   708    5.8  0.0  0.0  scaffold426|size87303      11868   11953   (75361) + genome_7_3728                                           DNA                    367    452     (0) 131441  
 18074    8.9  2.4  1.5  scaffold426|size87303      16231   18770   (68544) C scaffold109|size879770_(dbseq-nr_434)_[335250,341653]   LTR/Gypsy              (0)   6404    3857 131442  
    38    8.0  0.0  0.0  scaffold426|size87303      18771   18823   (68491) + (CTGC)n                                                 Simple_repeat            1     53     (0) 131443  
   101    6.5  4.9  0.0  scaffold426|size87303      18832   18993   (68321) + (GTCTGCCT)n                                             Simple_repeat            1    170     (0) 131444  
   295   24.3 13.1  3.2  scaffold426|size87303      19771   20035   (67279) + rnd-5_family-29                                         Unknown               1370   1605   (212) 131445  
  1834   13.4  2.8  0.0  scaffold426|size87303      20242   20525   (66789) C genome_8_12029                                          DNA                    (0)    292       1 131446  
  1520   11.7  0.0  1.7  scaffold426|size87303      21860   22094   (65220) + genome_2_112380-9]2                                     Unspecified              1    231   (441) 131447  
  5683    1.7  0.0  0.0  scaffold426|size87303      22105   22736   (64578) + genome_1_159620-9]7                                     Unspecified              1    632     (0) 131448  
   249   27.8  1.4  0.0  scaffold426|size87303      22730   22801   (64513) C genome_2_112380-9]2                                     Unspecified          (349)    323     251 131449 *
  1988   12.9  0.0  1.6  scaffold426|size87303      22742   23063   (64251) + genome_2_112380-9]2                                     Unspecified            253    569   (103) 131450  
  1017   11.7  0.6  1.3  scaffold426|size87303      23067   23222   (64092) + genome_2_112380-9]2                                     Unspecified            518    672     (0) 131451  
   234   31.4  3.6 12.2  scaffold426|size87303      23289   23679   (63635) C rnd-5_family-3824                                       Unknown             (5510)    623     263 131452  
   775   22.4  1.8  7.3  scaffold426|size87303      23776   23992   (63322) C rnd-5_family-356                                        Unknown                (0)   1823    1618 131453  
   788   25.1  9.1  1.6  scaffold426|size87303      24183   24469   (62845) C rnd-5_family-356                                        Unknown              (425)   1398    1091 131453 *
  3420   13.1  0.6  0.9  scaffold426|size87303      24463   24995   (62319) C rnd-1_family-344                                        Unknown               (27)   1770    1240 131454  
   356   26.3  1.5  0.7  scaffold426|size87303      25144   25277   (62037) C rnd-1_family-911                                        Unknown                (6)    475     341 131455  
   423   29.3  5.3  4.0  scaffold426|size87303      25308   25552   (61762) C rnd-1_family-911                                        Unknown              (212)    269      22 131455  
  1378   10.1  1.0  0.0  scaffold426|size87303      25658   25856   (61458) + rnd-1_family-311                                        Unknown               2144   2344     (0) 131456  
  2819    8.4  0.3  0.8  scaffold426|size87303      25860   26245   (61069) + rnd-5_family-845                                        Unknown                  1    384     (0) 131457  
   318   14.9  4.5  0.0  scaffold426|size87303      26984   27050   (60264) + rnd-1_family-479                                        Unknown                386    455  (1150) 131458  
   321   25.2  1.4  5.7  scaffold426|size87303      27098   27244   (60070) + rnd-1_family-479                                        Unknown                431    571  (1034) 131459  
   243   22.9 10.4  5.0  scaffold426|size87303      27309   27423   (59891) + rnd-5_family-98                                         Unknown                  2    122   (279) 131460  
 12375   12.0  3.6  3.0  scaffold426|size87303      27424   30030   (57284) C scaffold170|size558746_(dbseq-nr_246)_[277812,288266]   LTR/Gypsy           (5967)   4488    1683 131461  
  1953   14.8  0.0  0.0  scaffold426|size87303      30029   30326   (56988) C rnd-1_family-26                                         Unknown               (26)    298       1 131462 *
   455   22.8  1.1  4.7  scaffold426|size87303      30174   30348   (56966) C rnd-4_family-169                                        RC/Helitron         (7999)    254      86 131463 *
   395    6.6  1.6  0.0  scaffold426|size87303      30659   30719   (56595) + rnd-1_family-117                                        Unknown                  1     62     (0) 131464  
   269   16.7 34.7  0.0  scaffold426|size87303      30738   30809   (56505) C genome_11_89010-9]2                                     Unspecified          (305)    174      78 131465  
   430   21.1  1.9  0.0  scaffold426|size87303      30810   30899   (56415) C genome_8_15344                                          DNA                    (0)    412     321 131466  
 29019   12.5  3.7  1.6  scaffold426|size87303      30900   35526   (51788) C scaffold97|size472814_(dbseq-nr_378)_[202467,208936]    LTR/Gypsy              (0)   6470    1745 131467  
  4762   15.2  3.7  2.6  scaffold426|size87303      35526   36397   (50917) + scaffold133|size826974_(dbseq-nr_519)_[800995,807399]   LTR/Gypsy             5459   6339    (66) 131468 *
  4410   18.7  3.3  4.2  scaffold426|size87303      36398   36528   (50786) C scaffold360|size312727_(dbseq-nr_717)_[58593,65069]     LTR/Gypsy           (5493)    984       1 131469  
  1288   13.1  0.4 11.2  scaffold426|size87303      36529   36787   (50527) C genome_8_15344                                          DNA                  (102)    310      79 131466  
  2121   15.2  7.7  1.1  scaffold426|size87303      36789   37202   (50112) + rnd-1_family-83                                         Unknown                  5    445   (906) 131470 *
  3052    9.1  9.3  0.4  scaffold426|size87303      37194   37666   (49648) + rnd-1_family-330                                        Unknown                  1    515     (0) 131471  
  1477    6.2  0.5  1.0  scaffold426|size87303      37776   37970   (49344) + genome_2_20801                                          DNA                      1    194   (229) 131472  
   509   30.9  3.7  1.6  scaffold426|size87303      38065   38307   (49007) + rnd-5_family-390                                        Unknown              16690  16937   (779) 131473  
  2698   14.5  0.0  4.2  scaffold426|size87303      38591   39058   (48256) C rnd-5_family-722                                        Unknown                (0)    504      56 131474  
   316   29.2  5.2  5.2  scaffold426|size87303      39057   39211   (48103) + genome_5_8084                                           DNA                    227    381   (169) 131475 *
   354    5.8  0.0  0.0  scaffold426|size87303      39210   39261   (48053) C rnd-5_family-722                                        Unknown              (451)     53       2 131476  
   627   23.0  1.2  1.8  scaffold426|size87303      39276   39439   (47875) + genome_2_20801                                          DNA                    261    423     (0) 131477  
   724   14.8  3.2  3.2  scaffold426|size87303      40521   40674   (46640) + rnd-1_family-387                                        Unknown                 16    169     (0) 131478  
   457    3.0  1.4  5.9  scaffold426|size87303      40675   40745   (46569) + rnd-1_family-135                                        Unknown                951   1018     (1) 131479  
  1473   22.9  3.2  0.9  scaffold426|size87303      40746   41053   (46261) + genome_9_1663                                           DNA                      1    315   (116) 131480 *
  5979   16.4  3.9  1.6  scaffold426|size87303      41043   42240   (45074) + rnd-4_family-28                                         Unknown                512   1737   (231) 131481  
   285   18.8 15.9  0.0  scaffold426|size87303      42257   42325   (44989) C rnd-1_family-350                                        Unknown             (1153)    420     341 131482  
  1462   17.6  8.7  1.6  scaffold426|size87303      42331   42676   (44638) + rnd-1_family-58                                         Unknown                 41    410   (256) 131483  
  3745    8.5  3.6  0.0  scaffold426|size87303      42697   43201   (44113) C genome_11_129380-9]2                                    Unspecified           (13)    523       1 131484  
 12271    2.4  0.3  0.4  scaffold426|size87303      43244   44655   (42659) + scaffold61|size850897_(dbseq-nr_469)_[660064,666147]    LTR/Gypsy                1   1411  (4673) 131485  
 23058    2.6  0.5  0.6  scaffold426|size87303      44656   45944   (41370) C scaffold4|size935939_(dbseq-nr_390)_[911251,917351]     LTR                    (0)   6101    3405 131486 *
 27826    0.8  0.1  0.1  scaffold426|size87303      45934   48998   (38316) C scaffold4|size935939_(dbseq-nr_390)_[911251,917351]     LTR                 (3036)   3065       1 131486  
   703   14.7  5.2  2.5  scaffold426|size87303      48999   49100   (38214) + rnd-2_family-88                                         Unknown                817    922    (87) 131487  
    28    3.3  0.0  0.0  scaffold426|size87303      49101   49131   (38183) + (AGAAGG)n                                               Simple_repeat            1     31     (0) 131488  
   703   14.7  5.2  2.5  scaffold426|size87303      49132   49181   (38133) + rnd-2_family-88                                         Unknown                923    972    (37) 131487  
   229    6.1  0.0  0.0  scaffold426|size87303      49154   49186   (38128) + rnd-1_family-1270                                       Unknown                 11     43    (35) 131489 *
   362    9.6  0.0  0.0  scaffold426|size87303      49178   49229   (38085) C genome_8_15344                                          DNA                  (331)     81      30 131490  
   254   13.9  0.0  0.0  scaffold426|size87303      49231   49273   (38041) + genome_6_19263                                          LTR/Copia                3     45  (1583) 131491  
   591   25.8  0.6  0.6  scaffold426|size87303      49339   49494   (37820) C rnd-1_family-415                                        Unknown             (1135)    278     123 131492  
   290   21.4  0.0  0.0  scaffold426|size87303      50187   50256   (37058) + rnd-1_family-867                                        Unknown                 13     82     (0) 131493  
   983   17.2  1.7  0.0  scaffold426|size87303      51038   51217   (36097) + rnd-1_family-1127                                       Unknown                  2    184     (0) 131494  
  6504    9.9  1.2  1.0  scaffold426|size87303      51343   52288   (35026) C rnd-1_family-291                                        Unknown              (304)    935       1 131495  
   637   11.4 10.5  0.0  scaffold426|size87303      52276   52380   (34934) + genome_5_5679                                           DNA                    320    435     (0) 131496 *
  3615    8.0  0.0  0.0  scaffold426|size87303      52498   52944   (34370) + genome_2_13648                                          LTR/Copia                1    447   (137) 131497  
  3264    2.7  5.4  7.1  scaffold426|size87303      52945   53385   (33929) C genome_3_21671                                          DNA                    (0)    434       1 131498  
  1162    7.0  0.0  0.0  scaffold426|size87303      53386   53526   (33788) + genome_2_13648                                          LTR/Copia              444    584     (0) 131497  
  2660   12.1  2.6  5.3  scaffold426|size87303      53527   53990   (33324) C genome_2_5130                                           DNA                   (31)    534      83 131499  
  3177    7.4  9.8  0.2  scaffold426|size87303      53996   54453   (32861) + genome_3_960                                            DNA                      1    502     (0) 131500  
  1326    8.2  0.0  0.0  scaffold426|size87303      54466   54636   (32678) + genome_2_5130                                           DNA                     28    198   (367) 131501  
  1228    6.2  0.0  0.0  scaffold426|size87303      54638   54783   (32531) C genome_1_17335                                          DNA                    (0)    803     658 131502  
   823    7.6  1.7  0.8  scaffold426|size87303      54786   54904   (32410) + genome_3_960                                            DNA                    383    502     (0) 131503  
  1375    7.0  0.0  0.0  scaffold426|size87303      54917   55087   (32227) + genome_2_5130                                           DNA                     28    198   (367) 131504  
  5842    5.0  2.9  6.1  scaffold426|size87303      55089   55916   (31398) C genome_1_17335                                          DNA                    (0)    803       1 131505  
  2305    8.2  0.0  4.1  scaffold426|size87303      55918   56247   (31067) + genome_2_5130                                           DNA                    198    514    (51) 131506  
  1748   11.9  0.4  0.0  scaffold426|size87303      56248   56498   (30816) C genome_8_22558                                          DNA                    (0)    438     187 131507  
   601    7.1  0.0  0.0  scaffold426|size87303      56497   56580   (30734) C rnd-5_family-553                                        Unknown                (0)    139      56 131508 *
  1655   16.3  0.3  1.7  scaffold426|size87303      56542   56841   (30473) + rnd-1_family-1153                                       Unknown                 17    312     (0) 131509  
  1216   23.7  0.0  1.9  scaffold426|size87303      56570   56955   (30359) C rnd-1_family-1060                                       Unknown               (15)    461       3 131510 *
   313   21.8  9.9  0.0  scaffold426|size87303      57044   57144   (30170) C rnd-1_family-400                                        Unknown                (2)    111       1 131511 *
   620   26.4  0.9  0.5  scaffold426|size87303      57120   57340   (29974) + rnd-5_family-766                                        DNA/TcMar-Tc2          251    472  (1375) 131512  
   960   27.7  0.0  0.0  scaffold426|size87303      57532   57813   (29501) C rnd-1_family-207                                        DNA/TcMar-Tc2          (2)    519     238 131513  
  1257   12.5  2.9  2.4  scaffold426|size87303      58253   58498   (28816) C rnd-1_family-152                                        DNA/TcMar-Tc2          (0)    247       1 131514  
  1071    8.1  9.6  2.1  scaffold426|size87303      58499   58636   (28678) + rnd-1_family-1228                                       Unknown                 40    190     (0) 131515  
   262   31.1  0.7  7.9  scaffold426|size87303      58610   58759   (28555) + genome_3_18267                                          DNA                    265    404    (35) 131516 *
   988   15.2  0.8  2.7  scaffold426|size87303      58622   58805   (28509) C genome_8_22558                                          DNA                  (259)    170       1 131507  
  3903    6.4 11.7  0.0  scaffold426|size87303      58828   59392   (27922) C genome_5_2387                                           DNA                    (0)    631       1 131517  
   247    8.8  0.0  0.0  scaffold426|size87303      59393   59426   (27888) + genome_2_5130                                           DNA                    532    565     (0) 131518  
   343   13.0  0.0  0.0  scaffold426|size87303      59429   59482   (27832) C genome_2_5130                                           DNA                  (489)     76      23 131499  
    12   15.8  0.0  3.5  scaffold426|size87303      63203   63232   (24082) + (AACCC)n                                                Simple_repeat            1     29     (0) 131519  
    12   19.1  2.6  2.6  scaffold426|size87303      73749   73786   (13528) + (CCTCCA)n                                               Simple_repeat            1     38     (0) 131520  
    12    5.6  0.0  0.0  scaffold426|size87303      74326   74344   (12970) + (TTG)n                                                  Simple_repeat            1     19     (0) 131521  
    12   12.2  3.7  0.0  scaffold426|size87303      83710   83736    (3578) + (ATACA)n                                                Simple_repeat            1     28     (0) 131522  
    19   33.5  1.1  1.1  scaffold426|size87303      85185   85271    (2043) + (TTG)n                                                  Simple_repeat            1     87     (0) 131523  
   461    6.8  7.7  5.0  scaffold426|size87303      87172   87249      (65) + genome_11_21359                                         DNA                     33    112   (345) 131524  
   364    8.1  3.2  1.6  scaffold426|size87303      87251   87313       (1) C rnd-1_family-84                                         Unknown                (2)    652     589 131525  
   247   20.0  8.2  1.9  scaffold427|size81841        269     365   (78685) C rnd-1_family-926                                        Unknown              (116)    348     246 131526  
   279   18.6  8.9  4.3  scaffold427|size81841        670     759   (78291) + rnd-5_family-819                                        Unknown                543    636   (344) 131527  
   245   25.9  0.8  2.6  scaffold427|size81841       1064    1182   (77868) + rnd-1_family-347                                        Unknown                 29    145   (930) 131528  
    42    6.1  0.0  0.0  scaffold427|size81841       1674    1725   (77325) + (TCC)n                                                  Simple_repeat            1     52     (0) 131529  
   598   27.6 10.4  0.7  scaffold427|size81841       1835    2093   (76957) + rnd-1_family-411                                        Unknown                360    643   (268) 131530  
   353   10.0 19.7  1.2  scaffold427|size81841       3363    3433   (75617) + scaffold170|size558746_(dbseq-nr_246)_[277812,288266]   LTR/Gypsy             1675   1758  (8697) 131531 *
  1896   19.8 13.0  4.7  scaffold427|size81841       3373    3986   (75064) C scaffold170|size558746_(dbseq-nr_246)_[277812,288266]   LTR/Gypsy           (5828)   4627    3965 131532  
  1015   18.0  8.1  1.8  scaffold427|size81841       3800    4059   (74991) + rnd-1_family-365                                        Unknown                  1    276     (5) 131533 *
  1219   14.0  1.7  0.8  scaffold427|size81841       3875    4111   (74939) C rnd-1_family-373                                        Unknown                (6)    239       1 131534  
  1432   20.0 12.2  2.6  scaffold427|size81841       4219    4670   (74380) + rnd-5_family-4676                                       Unknown                191    684  (1352) 131535  
   262   14.6  1.7  5.4  scaffold427|size81841       6325    6382   (72668) + rnd-1_family-775                                        Unknown                 50    105     (1) 131536  
  1450   24.4  3.4  3.8  scaffold427|size81841       6588    7145   (71905) C scaffold170|size558746_(dbseq-nr_246)_[277812,288266]   LTR/Gypsy           (7692)   2763    2208 131537  
  4041   12.3  0.3  3.2  scaffold427|size81841       7146    7845   (71205) C genome_8_10042                                          DNA                    (0)    680       1 131538  
   882   13.8 13.5  7.4  scaffold427|size81841       7846    8126   (70924) + rnd-5_family-1816                                       Unknown                253    549   (170) 131539 *
  1379    8.2  2.4  0.0  scaffold427|size81841       8034    8239   (70811) C rnd-1_family-131                                        Unknown                (0)    212       2 131540  
   698   10.3  7.4  1.3  scaffold427|size81841       8142    8289   (70761) + rnd-5_family-1816                                       Unknown                464    620    (99) 131541 *
  1328   17.1  4.5  0.9  scaffold427|size81841       8243    8554   (70496) C scaffold170|size558746_(dbseq-nr_246)_[277812,288266]   LTR/Gypsy           (8448)   2007    1685 131537  
   277   12.2  0.0  0.0  scaffold427|size81841       8611    8651   (70399) + rnd-4_family-237                                        Unknown                 27     67   (211) 131542 *
   395   19.2  0.0  5.6  scaffold427|size81841       8620    8713   (70337) C genome_11_172910-9]15                                   Unspecified            (0)    546     458 131543  
   299   22.2 16.5  2.0  scaffold427|size81841       8743    8875   (70175) C rnd-5_family-566                                        Unknown                (4)    152       1 131544  
   696   26.5  0.8  1.2  scaffold427|size81841       8900    9140   (69910) C rnd-4_family-237                                        Unknown               (14)    264      25 131545  
  1041   18.6  4.2  4.2  scaffold427|size81841       9601    9864   (69186) + genome_4_3041                                           DNA                      1    264   (250) 131546  
   263   25.4  0.0  6.0  scaffold427|size81841       9908    9995   (69055) C rnd-5_family-891                                        Unknown              (182)     92      10 131547  
   493   25.6 19.0  1.7  scaffold427|size81841      10147   10498   (68552) + rnd-4_family-32                                         Unknown                 35    447     (7) 131548  
   780   13.3  1.5  0.0  scaffold427|size81841      10536   10670   (68380) C genome_2_8342                                           DNA                    (0)    479     343 131549  
   993   22.1  1.9  3.1  scaffold427|size81841      11386   11642   (67408) C genome_6_10615                                          DNA                    (0)    517     264 131550  
   470   18.0  6.3  3.1  scaffold427|size81841      12681   12806   (66244) C genome_6_10615                                          DNA                  (386)    131       2 131550  
   277   18.8  1.4  7.7  scaffold427|size81841      12811   12879   (66171) C genome_2_8342                                           DNA                  (333)    146      82 131549  
   728   15.1  4.8  0.0  scaffold427|size81841      12939   13084   (65966) + rnd-1_family-369                                        Unknown                  1    153  (1136) 131551  
  4594   14.4  3.5  4.5  scaffold427|size81841      13264   14185   (64865) + rnd-1_family-369                                        Unknown                238   1150   (139) 131551 *
  7565    5.9  1.8  1.3  scaffold427|size81841      14182   15228   (63822) C rnd-1_family-369                                        Unknown                (0)   1289     238 131552  
    21    6.9  0.0  0.0  scaffold427|size81841      15239   15269   (63781) + (AATT)n                                                 Simple_repeat            1     31     (0) 131553  
   566    7.3 10.4  0.0  scaffold427|size81841      15274   15369   (63681) C rnd-1_family-369                                        Unknown             (1049)    240     135 131552  
  2528   10.6  0.5  0.3  scaffold427|size81841      15370   15758   (63292) C genome_3_19411                                          DNA                    (0)    392       3 131554  
   865   10.1  1.4  0.0  scaffold427|size81841      15759   15895   (63155) C rnd-1_family-369                                        Unknown             (1149)    140       2 131552  
    13    5.3  0.0  0.0  scaffold427|size81841      16806   16825   (62225) + (ATC)n                                                  Simple_repeat            1     20     (0) 131555  
    20   32.2  0.0  1.2  scaffold427|size81841      16879   16960   (62090) + (GATGAA)n                                               Simple_repeat            1     81     (0) 131556  
   513   19.1  1.3  6.7  scaffold427|size81841      21737   21893   (57157) + rnd-4_family-1139                                       Unknown                903   1051  (1367) 131557  
  1259   26.0 10.6  3.1  scaffold427|size81841      21965   22716   (56334) + rnd-4_family-1139                                       Unknown               1183   1991   (427) 131557  
   340   20.8  1.3  0.0  scaffold427|size81841      22721   22797   (56253) C rnd-1_family-1366                                       Unknown              (320)     79       2 131558  
   904   29.5  8.8  2.3  scaffold427|size81841      22839   23292   (55758) C rnd-4_family-191                                        Unknown               (55)    799     317 131559  
   821   23.9  4.3  1.2  scaffold427|size81841      23304   23536   (55514) C rnd-1_family-1348                                       Unknown                (0)    243       4 131560  
   273   17.6  0.0  0.0  scaffold427|size81841      23540   23590   (55460) C rnd-4_family-191                                        Unknown              (795)     59       9 131561  
   473   32.3  0.6  0.0  scaffold427|size81841      23615   23781   (55269) C rnd-1_family-1372                                       Unknown               (11)    208      41 131562  
   267   28.0  8.2  4.1  scaffold427|size81841      23932   24210   (54840) C rnd-1_family-511                                        Unknown                (0)    648     359 131563  
 22001    3.2  0.5  0.2  scaffold427|size81841      24345   27111   (51939) C scaffold37|size854255_(dbseq-nr_614)_[375639,381755]    LTR/Gypsy              (0)   6117    3344 131564  
  4484    2.2  0.6  0.6  scaffold427|size81841      27122   27671   (51379) C scaffold75|size1059443_(dbseq-nr_397)_[263011,269128]   LTR/Gypsy           (5568)    550       1 131565  
  1156   24.6  9.4  1.4  scaffold427|size81841      27957   28414   (50636) C rnd-1_family-444                                        Unknown              (260)    641     148 131566  
  1027   18.8  1.9  0.0  scaffold427|size81841      28420   28627   (50423) + genome_9_4307                                           DNA                      3    214   (217) 131567  
  1581   29.2  4.7  4.7  scaffold427|size81841      28654   29572   (49478) C genome_11_20665                                         DNA                  (202)   1102     184 131568  
  3697    5.4  0.6  0.2  scaffold427|size81841      29584   30066   (48984) C genome_2_13625                                          DNA                   (20)    485       1 131569  
  3838   11.9  2.8  1.6  scaffold427|size81841      30067   30699   (48351) + rnd-5_family-2929                                       Unknown                171    811     (0) 131570  
  1545   21.5  2.6  2.0  scaffold427|size81841      30738   31126   (47924) C rnd-5_family-413                                        Unknown               (11)   1014     624 131571  
   926   13.6  1.3  1.3  scaffold427|size81841      31125   31278   (47772) + genome_9_4307                                           DNA                    237    390    (41) 131572 *
  2203    7.3  1.9  0.0  scaffold427|size81841      31279   31594   (47456) + genome_3_13440                                          DNA                      1    322     (0) 131573  
  2436    7.1  4.2  0.3  scaffold427|size81841      31598   31951   (47099) C genome_8_5832                                           DNA                    (1)    368       1 131574  
   283   11.6  0.0  0.0  scaffold427|size81841      31952   31994   (47056) + genome_9_4307                                           DNA                    389    431     (0) 131575  
   515   17.4  2.4  4.8  scaffold427|size81841      32001   32127   (46923) C rnd-1_family-444                                        Unknown              (756)    145      22 131566  
  2866    0.9  0.3  0.0  scaffold427|size81841      39888   40202   (38848) + genome_9_21229                                          DNA                      1    316   (152) 131576  
  1247   20.8  0.0  0.3  scaffold427|size81841      41509   41793   (37257) C rnd-1_family-1131                                       Unknown                (5)    284       1 131577  
   636   31.8  3.0  2.7  scaffold427|size81841      42556   43030   (36020) C rnd-1_family-1286                                       LINE/R1               (58)    484       9 131578  
   405   29.6  0.0  0.0  scaffold427|size81841      43805   43936   (35114) C rnd-5_family-3711                                       Unknown              (738)   5625    5494 131579  
   285   27.6  4.4  6.4  scaffold427|size81841      44511   44669   (34381) C rnd-5_family-3711                                       Unknown             (1504)   4859    4704 131579  
  1394    1.3  0.0  0.0  scaffold427|size81841      49181   49333   (29717) + genome_9_21229                                          DNA                    316    468     (0) 131580  
  1332   20.2 13.3  2.7  scaffold427|size81841      53448   53853   (25197) C rnd-5_family-4676                                       Unknown             (1349)    687     240 131581  
  1132   17.6  4.2  7.4  scaffold427|size81841      53854   54160   (24890) + rnd-1_family-224                                        Unknown                  1    298     (2) 131582 *
  1335   11.3  2.6  0.4  scaffold427|size81841      53990   54313   (24737) C rnd-1_family-724                                        Unknown                (0)    430       1 131583  
  1293   23.3  5.4  3.9  scaffold427|size81841      54240   54646   (24404) C scaffold3|size1191850_(dbseq-nr_493)_[349346,364513]    LTR/Copia           (6755)   8413    8001 131584 *
  1045   17.2 14.4  2.6  scaffold427|size81841      54655   54996   (24054) C rnd-1_family-0                                          Unknown               (65)   2443    2118 131585  
   710   25.6  5.9  0.0  scaffold427|size81841      54956   55158   (23892) C scaffold3|size1191850_(dbseq-nr_493)_[349346,364513]    LTR/Copia           (6756)   8412    8198 131586 *
  7386    6.2  5.2  3.0  scaffold427|size81841      55160   56731   (22319) C rnd-1_family-11                                         Unknown              (591)   1057       1 131587  
   328   22.6  6.5  7.5  scaffold427|size81841      56611   56825   (22225) + rnd-1_family-483                                        Unknown                 10    222     (0) 131588 *
   466   17.7  5.5  7.2  scaffold427|size81841      56733   56915   (22135) + scaffold5|size2025720_(dbseq-nr_679)_[1273151,1286701]  LTR/Gypsy             7323   7502  (6049) 131589 *
   796   24.3  0.9  1.9  scaffold427|size81841      56902   57119   (21931) C rnd-5_family-4676                                       Unknown             (1777)    259      44 131581  
   355   25.2  2.2  3.7  scaffold427|size81841      57024   57159   (21891) + rnd-5_family-1363                                       Unknown               4281   4414     (0) 131590 *
   679   12.1  2.1  7.3  scaffold427|size81841      57541   57683   (21367) C rnd-5_family-4415                                       Unknown                (0)   2135    2000 131591  
  2989    9.6  0.5  0.9  scaffold427|size81841      57731   58151   (20899) + genome_4_4579                                           DNA                      3    421     (0) 131592  
   699   20.9  3.0 13.0  scaffold427|size81841      58152   58418   (20632) C rnd-5_family-4415                                       Unknown              (155)   1980    1738 131591 *
  1493   26.4  5.0  5.2  scaffold427|size81841      58239   58416   (20634) + rnd-1_family-580                                        Unknown                  1    126   (446) 131593  
  1115   18.4  0.5  1.0  scaffold427|size81841      58417   58625   (20425) C rnd-1_family-828                                        Unknown                (4)    246      39 131594  
  1493   26.4  5.0  5.2  scaffold427|size81841      58626   59245   (19805) + rnd-1_family-580                                        Unknown                127    568     (4) 131593  
   308    5.5  0.0  2.6  scaffold427|size81841      59277   59316   (19734) + scaffold41|size688885_(dbseq-nr_738)_[243717,250168]    LTR/Gypsy             6036   6069   (383) 131595  
 46502    8.0  1.2  0.9  scaffold427|size81841      59317   65561   (13489) C scaffold133|size826974_(dbseq-nr_519)_[800995,807399]   LTR/Gypsy              (0)   6405       1 131596  
  1260   15.5  1.6 16.2  scaffold427|size81841      65428   65850   (13200) + scaffold57|size959080_(dbseq-nr_623)_[193678,200055]    LTR/Gypsy                1    370  (6008) 131597 *
  4142   10.2  0.5  1.6  scaffold427|size81841      66384   67003   (12047) + genome_2_13490                                          DNA                      1    613     (0) 131598  
   311   14.5  0.0 25.7  scaffold427|size81841      70196   70288    (8762) + rnd-5_family-616                                        Unknown                  3     76     (0) 131599  
  4818   16.3  2.6  1.0  scaffold427|size81841      70306   71186    (7864) + rnd-1_family-444                                        Unknown                  6    900     (1) 131600  
   797   13.4  1.3  1.3  scaffold427|size81841      71222   71372    (7678) C rnd-5_family-50                                         Unknown                (1)    154       4 131601  
  3054   10.9  7.7  0.2  scaffold427|size81841      72597   73066    (5984) C genome_2_13625                                          DNA                    (0)    505       1 131602  
   297   15.4  1.5  1.5  scaffold427|size81841      74074   74139    (4911) C rnd-1_family-127                                        Unknown              (210)    762     697 131603 *
  1129    8.6  0.6  0.6  scaffold427|size81841      74086   74248    (4802) + rnd-1_family-127                                        Unknown                  1    163   (809) 131604  
   382   13.1  0.0  3.3  scaffold427|size81841      74255   74317    (4733) + rnd-5_family-619                                        Unknown                 19     79   (400) 131605 *
  1489   15.1 10.7  0.2  scaffold427|size81841      74316   74463    (4587) C rnd-1_family-26                                         Unknown                (0)    354       1 131606  
  1116   13.7  0.0  2.0  scaffold427|size81841      74464   74617    (4433) + rnd-2_family-88                                         Unknown                776    925    (84) 131607  
    53    2.0  0.0  0.0  scaffold427|size81841      74618   74669    (4381) + (AGAAGG)n                                               Simple_repeat            1     52     (0) 131608  
  1116   13.7  0.0  2.0  scaffold427|size81841      74670   74716    (4334) + rnd-2_family-88                                         Unknown                926    972    (37) 131607 *
  1432   15.4  8.6  6.0  scaffold427|size81841      74716   75087    (3963) + rnd-5_family-619                                        Unknown                 79    459    (20) 131605 *
  2024   16.1  4.7  7.6  scaffold427|size81841      75087   75558    (3492) + rnd-1_family-127                                        Unknown                171    629   (343) 131609  
   360   10.9  3.6  0.0  scaffold427|size81841      75558   75612    (3438) C rnd-1_family-127                                        Unknown              (117)    855     799 131610 *
   246   12.8  0.0  0.0  scaffold427|size81841      75609   75647    (3403) + genome_11_18930                                         DNA                    366    404    (75) 131611 *
  2746   12.2  6.4  5.8  scaffold427|size81841      75627   76156    (2894) C genome_2_13115                                          DNA                   (82)    533       1 131612  
   834   24.7  0.5  0.0  scaffold427|size81841      77330   77519    (1531) + rnd-1_family-1060                                       Unknown                  1    191     (4) 131613  
   730   21.1  1.2  1.2  scaffold427|size81841      77525   77692    (1358) C rnd-1_family-1153                                       Unknown              (128)    184      17 131614  
   662   24.5  1.7  3.4  scaffold427|size81841      77730   77745    (1305) C genome_5_11572                                          DNA                 (1359)    247     140 131615  
  1250   15.9  0.0  0.0  scaffold427|size81841      77746   77953    (1097) + genome_8_22558                                          DNA                    189    396    (42) 131616  
   662   24.5  1.7  3.4  scaffold427|size81841      77954   77967    (1083) C genome_5_11572                                          DNA                 (1359)    139      26 131615  
   930    7.4  3.7  9.7  scaffold427|size81841      77968   78131     (919) + genome_2_57510-9]5                                      Unspecified            108    262   (409) 131617  
   551   23.1 19.8  1.3  scaffold427|size81841      78132   78169     (881) + genome_10_9079                                          DNA                    120    358  (1003) 131618  
    11   23.2  5.5  5.5  scaffold427|size81841      78352   78357     (693) + (AGACAAC)n                                              Simple_repeat            1     71     (0) 131619  
    13   26.9  0.0  6.6  scaffold427|size81841      78358   78422     (628) + A-rich                                                  Low_complexity           1     61     (0) 131620  
  1162   12.5  1.0  1.6  scaffold427|size81841      78851   79045       (5) + genome_2_57510-9]5                                      Unspecified            476    669     (2) 131617  
  1581   20.6  0.6  0.6  scaffold428|size119395         1     352  (119051) + rnd-1_family-525                                        Unknown                 13    364    (46) 131621  
  1018   16.0  2.2  0.0  scaffold428|size119395       304     467  (118936) C rnd-1_family-999                                        Unknown                (0)    185      18 131622 *
   262   28.6  2.2 19.2  scaffold428|size119395       468     825  (118578) C rnd-1_family-243                                        DNA                    (1)   1621    1439 131623 *
  7952   16.6  2.8  4.1  scaffold428|size119395       697    2358  (117045) C rnd-1_family-225                                        Unknown              (122)   2772      19 131624 *
 29925   13.9  2.4  1.9  scaffold428|size119395      2337    7365  (112038) C rnd-1_family-221                                        Unknown              (228)   5053       1 131625  
   245   27.4  3.5  1.1  scaffold428|size119395      9428    9512  (109891) C genome_8_12029                                          DNA                  (205)     87       1 131626  
   696   25.3  9.8  2.3  scaffold428|size119395     10037   10323  (109080) + genome_9_9153                                           DNA                      6    313   (151) 131627  
   425   22.5  5.0  9.2  scaffold428|size119395     10724   10904  (108499) + rnd-5_family-1301                                       Unknown                 38    211    (91) 131628  
   564   21.4  4.4  4.4  scaffold428|size119395     10923   11103  (108300) C rnd-5_family-6276                                       Unknown             (1454)    600     420 131629  
   386   15.9  1.4  1.4  scaffold428|size119395     11343   11412  (107991) + rnd-5_family-1301                                       Unknown                231    300     (2) 131628  
    17   32.9  0.0  0.0  scaffold428|size119395     21535   21598   (97805) + (GAT)n                                                  Simple_repeat            1     64     (0) 131630  
    15   27.0  1.9  0.0  scaffold428|size119395     22124   22176   (97227) + (CTCTTC)n                                               Simple_repeat            1     54     (0) 131631  
    16    8.7  0.0  0.0  scaffold428|size119395     23810   23834   (95569) + (CTT)n                                                  Simple_repeat            1     25     (0) 131632  
    13    7.8  3.5  3.5  scaffold428|size119395     24801   24829   (94574) + (GGTAT)n                                                Simple_repeat            1     29     (0) 131633  
  3158   16.6  0.5  0.7  scaffold428|size119395     27178   27753   (91650) + rnd-1_family-333                                        Unknown                  1    575     (0) 131634  
  3375    6.2  0.9  0.0  scaffold428|size119395     27755   28189   (91214) C rnd-5_family-1232                                       Unknown                (0)    439       1 131635  
  3691   17.7  0.0  0.3  scaffold428|size119395     28191   28921   (90482) + rnd-1_family-776                                        Unknown                  1    729     (2) 131636 *
  4561   19.2  0.1  0.2  scaffold428|size119395     28386   29349   (90054) C rnd-1_family-692                                        Unknown                (0)    963       1 131637  
  2000   17.0  0.2  0.0  scaffold428|size119395     29047   29454   (89949) + rnd-1_family-782                                        Unknown                  7    397     (0) 131638 *
   897   15.1  0.0  0.0  scaffold428|size119395     29462   29646   (89757) C rnd-4_family-140                                        Unknown                (3)    185       1 131639  
  1539   22.5  0.8  0.0  scaffold428|size119395     29651   30014   (89389) + rnd-5_family-460                                        Unknown                  4    370     (0) 131640  
  1126   13.2  0.5  0.0  scaffold428|size119395     30016   30204   (89199) C rnd-1_family-989                                        Unknown                (0)    201      12 131641  
   958   20.1  0.0  0.0  scaffold428|size119395     30118   30331   (89072) + rnd-1_family-978                                        Unknown                  5    218     (0) 131642 *
  6312   23.3  2.1  2.8  scaffold428|size119395     30410   32268   (87135) + rnd-5_family-505                                        Unknown                 15   1861     (0) 131643  
  3502   10.0  0.2  0.0  scaffold428|size119395     32377   32848   (86555) + genome_12_17919                                         DNA                      1    473     (0) 131644  
   300   23.7  1.0  5.3  scaffold428|size119395     32852   32949   (86454) C rnd-1_family-312                                        Unknown                (0)   1789    1696 131645  
   309   20.8  7.7  1.8  scaffold428|size119395     32950   33061   (86342) C rnd-1_family-397                                        Unknown              (162)    224     124 131645  
   716   23.5  2.7  0.0  scaffold428|size119395     33073   33259   (86144) + rnd-5_family-1048                                       Unknown                  1    192     (5) 131646  
   523   30.4  4.3  1.7  scaffold428|size119395     33290   33687   (85716) + rnd-5_family-505                                        Unknown               1350   1757   (104) 131647 *
   627   27.4  1.2  1.6  scaffold428|size119395     33444   33692   (85711) C rnd-1_family-440                                        Unknown              (312)    292      45 131648  
   341   23.2  1.2  0.0  scaffold428|size119395     33786   33867   (85536) + genome_5_4113                                           DNA                      2     84   (558) 131649  
   878   25.2  3.7  2.7  scaffold428|size119395     34284   34577   (84826) C rnd-1_family-492                                        Unknown                (7)    889     593 131650  
   719   32.1  4.2  4.7  scaffold428|size119395     34589   35209   (84194) C rnd-1_family-623                                        Unknown              (228)    666      49 131651  
    27    0.0  3.3  0.0  scaffold428|size119395     35516   35545   (83858) + (TTTTG)n                                                Simple_repeat            1     31     (0) 131652  
  1415   10.7 13.0  0.3  scaffold428|size119395     36693   36954   (82449) + genome_12_19227                                         DNA                      2    296   (489) 131653 *
  1860   16.0  7.4  1.8  scaffold428|size119395     36926   37358   (82045) + genome_12_19227                                         DNA                    329    785     (0) 131654  
   217    4.1  4.5  1.9  scaffold428|size119395     37733   38046   (81357) + (AT)n                                                   Simple_repeat            1    322     (0) 131655  
    11   22.4  0.0  6.8  scaffold428|size119395     38065   38111   (81292) + (ATTTAT)n                                               Simple_repeat            1     44     (0) 131656  
    83   20.3  1.4  4.2  scaffold428|size119395     38141   38359   (81044) + (GT)n                                                   Simple_repeat            1    213     (0) 131657  
   325    1.5  6.7  0.2  scaffold428|size119395     38360   38760   (80643) + (TA)n                                                   Simple_repeat            1    427     (0) 131658  
   815    2.5  5.7  1.1  scaffold428|size119395     38761   39833   (79570) + (TC)n                                                   Simple_repeat            1   1123     (0) 131659  
   618    6.8  0.5  0.6  scaffold428|size119395     39834   40616   (78787) + (TA)n                                                   Simple_repeat            1    783     (0) 131660  
   633    3.2  3.5  0.5  scaffold428|size119395     40617   41363   (78040) + (TC)n                                                   Simple_repeat            1    770     (0) 131661  
   567    0.8  0.2  0.2  scaffold428|size119395     41364   41869   (77534) + (AT)n                                                   Simple_repeat            1    506     (0) 131662  
    66   28.6  2.5  3.6  scaffold428|size119395     41870   42148   (77255) + (GT)n                                                   Simple_repeat            1    276     (0) 131663  
   328    6.4  7.6  0.6  scaffold428|size119395     42286   42928   (76475) + (CT)n                                                   Simple_repeat            1    688     (0) 131664  
   225    0.0  0.0  0.0  scaffold428|size119395     42956   43146   (76257) + (TG)n                                                   Simple_repeat            1    191     (0) 131665  
  1368    6.5  0.0  0.0  scaffold428|size119395     43167   43335   (76068) C rnd-1_family-997                                        LINE/CRE-II            (0)    206      38 131666  
   804    4.6  0.2  0.9  scaffold428|size119395     43709   44609   (74794) + (GTGTGT)n                                               Simple_repeat            1    895     (0) 131667  
   172    8.0  0.0  5.7  scaffold428|size119395     44610   44868   (74535) + (CGTG)n                                                 Simple_repeat            1    244     (0) 131668  
    67    4.4  0.0  0.0  scaffold428|size119395     44869   44939   (74464) + (GT)n                                                   Simple_repeat            1     71     (0) 131669  
   172    8.0  0.0  5.7  scaffold428|size119395     44940   44975   (74428) + (CGTG)n                                                 Simple_repeat            1     36     (0) 131670  
  1928   20.5  1.4  4.0  scaffold428|size119395     47255   47691   (71712) + genome_9_1663                                           DNA                      4    429     (2) 131671  
   325   18.5  0.0  0.0  scaffold428|size119395     47731   47784   (71619) + rnd-1_family-915                                        Unknown                  1     54    (50) 131672  
   397   28.5  6.0  8.0  scaffold428|size119395     47926   48192   (71211) C rnd-5_family-16                                         Unknown                (1)    320      59 131673  
   333   23.9  9.4  5.2  scaffold428|size119395     48471   48673   (70730) + rnd-5_family-303                                        Unknown                136    346   (148) 131674  
  5534   15.1  0.7  1.2  scaffold428|size119395     48988   49983   (69420) C rnd-1_family-632                                        Unknown                (0)    991       1 131675  
   536   28.7  1.6 14.6  scaffold428|size119395     49838   50323   (69080) + rnd-1_family-74                                         Unknown                 38    468  (1487) 131676 *
  3593    5.3  0.0  0.2  scaffold428|size119395     50342   50773   (68630) + genome_7_8590                                           DNA                      1    431     (0) 131677  
   439   27.6  0.0  0.0  scaffold428|size119395     50775   50917   (68486) + rnd-1_family-74                                         Unknown                374    626  (1329) 131678 *
  5207   13.9  0.6  0.3  scaffold428|size119395     50913   51766   (67637) C rnd-1_family-813                                        Unknown                (0)    856       1 131679  
 17065   15.3  1.0  0.7  scaffold428|size119395     51769   54631   (64772) C rnd-5_family-1006                                       Unknown                (0)   2872       2 131680  
   380   21.6  4.9  3.4  scaffold428|size119395     54753   54896   (64507) + rnd-1_family-683                                        Unknown                 32    177     (2) 131681  
   990   18.1  3.5  3.9  scaffold428|size119395     54902   55131   (64272) + rnd-5_family-1153                                       Unknown                 78    306   (268) 131682  
   290   28.1  3.1 10.4  scaffold428|size119395     54968   54988   (64415) C genome_1_17335                                          DNA                  (132)    671     493 131683 *
   358   22.8  7.6  5.1  scaffold428|size119395     54989   55159   (64244) C rnd-1_family-4                                          Satellite            (108)    839     665 131684  
   253   25.0  0.0  0.0  scaffold428|size119395     55338   55389   (64014) C rnd-5_family-3738                                       Unknown                (0)    274     223 131685 *
   341   21.4 11.2  3.2  scaffold428|size119395     55364   55479   (63924) C rnd-1_family-4                                          Satellite             (55)    892     768 131686 *
  2503   18.5  0.2  1.1  scaffold428|size119395     55478   55920   (63483) + genome_3_18267                                          DNA                      1    439     (0) 131687  
   623   17.2 14.4  0.6  scaffold428|size119395     55923   56068   (63335) C rnd-5_family-3738                                       Unknown              (107)    167       2 131685  
  1186   24.9  3.9  1.6  scaffold428|size119395     56125   56483   (62920) C genome_9_1663                                           DNA                    (2)    429      63 131688  
  6362    9.4  3.0  0.4  scaffold428|size119395     56496   57383   (62020) C rnd-1_family-411                                        Unknown                (0)    911       1 131689  
   381   11.4  0.0  4.3  scaffold428|size119395     57322   57391   (62012) + rnd-1_family-882                                        Unknown                112    178    (22) 131690 *
  4642    8.5  0.8  0.3  scaffold428|size119395     57392   58019   (61384) C genome_5_2387                                           DNA                    (0)    631       1 131691  
  1113    9.7  4.7  3.1  scaffold428|size119395     58020   58188   (61215) C rnd-1_family-347                                        Unknown              (903)    172       1 131692 *
  4479   13.0  4.1  0.3  scaffold428|size119395     58153   59056   (60347) + rnd-1_family-292                                        Unknown                  1    723     (0) 131693  
  1065   11.9  2.3  1.6  scaffold428|size119395     59057   59363   (60040) + rnd-1_family-431                                        Unknown                  6    269     (0) 131694 *
  1085    7.8  4.5  0.0  scaffold428|size119395     59330   59483   (59920) C rnd-1_family-1237                                       Unknown                (0)    161       1 131695  
   355    1.7 31.0  0.0  scaffold428|size119395     59433   59490   (59913) + rnd-1_family-1191                                       Unknown                  1     76   (366) 131696 *
  6129    8.4  5.8  3.1  scaffold428|size119395     61000   61934   (57469) C rnd-1_family-127                                        Unknown               (13)    959       1 131697  
  1082    6.7  0.7  1.3  scaffold428|size119395     64228   64378   (55025) + rnd-1_family-1226                                       Unknown                  1    150     (0) 131698  
   334   15.7  8.4  6.2  scaffold428|size119395     64380   64474   (54929) + rnd-5_family-585                                        Unknown                  1     97    (13) 131699  
  4635    8.2  0.3  2.5  scaffold428|size119395     64510   65203   (54200) + rnd-1_family-812                                        Unknown                  1    620     (0) 131700  
   231   20.8  2.1  0.0  scaffold428|size119395     69265   69312   (50091) + genome_1_15599                                          DNA                      2     50  (1221) 131701  
  1566   22.5  2.9  3.1  scaffold428|size119395     69462   70208   (49195) + rnd-1_family-974                                        Unknown                  1    545   (196) 131702 *
  2224   17.6  8.3  0.6  scaffold428|size119395     70042   70521   (48882) C rnd-1_family-798                                        Unknown                (0)    517       1 131703  
   684   25.1  9.1  5.9  scaffold428|size119395     70655   71180   (48223) + genome_1_15599                                          DNA                    206    747   (524) 131704 *
   832   16.1  4.4  0.5  scaffold428|size119395     71005   71185   (48218) C genome_4_3227                                           DNA                  (550)    697     510 131705  
   290   22.8  7.2  2.0  scaffold428|size119395     71249   71387   (48016) + rnd-5_family-2261                                       Unknown                 22    167   (217) 131706 *
  6262   14.8  2.4  0.3  scaffold428|size119395     71278   72292   (47111) C rnd-1_family-1197                                       Unknown               (95)   1036       1 131707  
  1650   18.6  7.2  4.6  scaffold428|size119395     72327   72771   (46632) + rnd-5_family-3092                                       Unknown                  5    460    (44) 131708  
   259    6.4  6.1  4.0  scaffold428|size119395     72844   72892   (46511) C genome_6_9300                                           DNA                 (1172)     50       1 131709  
  1568   17.6  6.9  9.2  scaffold428|size119395     72979   73411   (45992) C rnd-1_family-747                                        Unknown                (0)    429       6 131710  
  2848    9.9  5.1  0.0  scaffold428|size119395     73625   74038   (45365) + rnd-5_family-3724                                       Unknown                  2    436     (0) 131711  
   615   28.0  3.5  3.0  scaffold428|size119395     74165   74363   (45040) C scaffold70|size833590_(dbseq-nr_219)_[486956,495640]    LTR/Copia           (1665)   7020    6821 131712  
  2424   16.9  2.3  0.2  scaffold428|size119395     74383   74811   (44592) C rnd-1_family-1011                                       LTR/Copia              (0)    434      11 131713 *
  2434   18.9  6.1  0.6  scaffold428|size119395     74503   74997   (44406) C rnd-1_family-1103                                       Unknown                (0)    522       1 131714  
  1794   18.8  0.3  3.8  scaffold428|size119395     75012   75370   (44033) C rnd-1_family-1179                                       Unknown                (1)    350       4 131715  
  7072   17.1  4.3  0.3  scaffold428|size119395     75989   77419   (41984) C rnd-1_family-401                                        LTR/Copia            (506)   1757     270 131716  
  3510    6.8  0.4  0.0  scaffold428|size119395     77821   78273   (41130) + scaffold109|size879770_(dbseq-nr_434)_[335250,341653]   LTR/Gypsy             5950   6404     (0) 131717  
  2170   19.7  0.9  1.6  scaffold428|size119395     79035   79467   (39936) C rnd-1_family-924                                        Unknown                (0)    626     197 131718  
  1065   11.9  3.4  2.5  scaffold428|size119395     79477   79731   (39672) C rnd-1_family-675                                        Unknown                (0)    395     153 131719  
   437   16.7  1.2  1.2  scaffold428|size119395     79746   79830   (39573) + scaffold9|size952703_(dbseq-nr_94)_[505032,511221]      LTR                   5756   5840   (350) 131720 *
  1644   15.9 10.2  2.2  scaffold428|size119395     79814   80185   (39218) C genome_9_9153                                           DNA                   (63)    401       1 131721  
  1550   18.5 10.2  3.9  scaffold428|size119395     80186   80233   (39170) C scaffold208|size262725_(dbseq-nr_431)_[103277,109396]   LTR                  (434)   5686    5614 131722  
   362   20.4  7.8  0.0  scaffold428|size119395     79831   79848   (39555) C scaffold6|size974155_(dbseq-nr_242)_[659442,665931]     LTR/Gypsy           (6005)    485     375 131723 *
 25808   12.5  1.2  0.6  scaffold428|size119395     80056   83938   (35465) C scaffold52|size687078_(dbseq-nr_635)_[61213,67634]      LTR/Gypsy            (320)   6102    2197 131724  
   562   24.5 12.8  1.9  scaffold428|size119395     86190   86376   (33027) + genome_12_15043                                         LTR/Copia               78    284   (323) 131725  
   700   27.4  5.0  7.0  scaffold428|size119395     86747   87171   (32232) + rnd-1_family-287                                        Unknown                 40    526    (46) 131726  
    13   22.8  6.2  3.0  scaffold428|size119395     87711   87775   (31628) + (AAGTACA)n                                              Simple_repeat            1     67     (0) 131727  
   384   24.2  1.9  3.3  scaffold428|size119395     88297   88450   (30953) + rnd-5_family-1039                                       Unknown                  1    152   (308) 131728  
   262   17.0  0.0  0.0  scaffold428|size119395     88466   88512   (30891) C rnd-5_family-1039                                       Unknown              (241)    219     173 131729  
  2757   16.1  1.5  0.6  scaffold428|size119395     89426   89887   (29516) + genome_6_15486                                          DNA                     21    486     (1) 131730  
  3592    3.6  0.0  0.0  scaffold428|size119395     90097   90512   (28891) + scaffold23|size1082546_(dbseq-nr_250)_[241298,247784]   LTR/Gypsy             6072   6487     (0) 131731  
   496   19.2  0.9  9.4  scaffold428|size119395     91762   91876   (27527) C rnd-1_family-775                                        Unknown                (0)    106       1 131732  
   302   32.0  3.2  0.8  scaffold428|size119395     91904   92029   (27374) C rnd-1_family-996                                        Unknown                (0)    131       3 131733  
   448   31.2  5.4  2.0  scaffold428|size119395     92066   92304   (27099) C rnd-1_family-369                                        Unknown              (581)    708     462 131734  
  7435    3.2  0.4  0.7  scaffold428|size119395     92714   93613   (25790) C scaffold3|size1191850_(dbseq-nr_493)_[349346,364513]    LTR/Copia           (6153)   9015    8118 131735 *
 22270    3.5  0.6  0.1  scaffold428|size119395     93591   96215   (23188) C scaffold3|size1191850_(dbseq-nr_493)_[349346,364513]    LTR/Copia           (9188)   5980    3343 131735  
  4741    0.8  0.0  0.8  scaffold428|size119395     96215   96746   (22657) C scaffold3|size1191850_(dbseq-nr_493)_[349346,364513]    LTR/Copia          (12279)   2889    2362 131735 *
   362   25.0  3.8  4.4  scaffold428|size119395     97253   97411   (21992) C rnd-5_family-1141                                       Unknown              (685)    314     157 131736  
   602   31.2  3.1  0.8  scaffold428|size119395     97681   97938   (21465) + genome_5_1847                                           DNA                      1    264    (15) 131737  
  2042   18.5  4.9  8.3  scaffold428|size119395     97964   98654   (20749) C rnd-5_family-1970                                       Unknown              (287)   1514     871 131738  
  1014   15.0  4.4  5.0  scaffold428|size119395     98655   98857   (20546) + genome_8_12120                                          DNA                      1    202   (255) 131739  
   358   15.3  3.1  6.1  scaffold428|size119395     98839   98955   (20448) C rnd-5_family-1970                                       Unknown              (993)    808     746 131740 *
    12   18.2  2.4  5.0  scaffold428|size119395    104953  104993   (14410) + (CATT)n                                                 Simple_repeat            1     40     (0) 131741  
  4252   13.3  3.2  1.4  scaffold428|size119395    112721  113429    (5974) C genome_2_21882                                          DNA                    (0)    722       1 131742  
   227   17.2  7.8  0.0  scaffold428|size119395    119339  119374      (29) C rnd-5_family-2086                                       Unknown              (383)    662     594 131743  
   263    0.0  0.0  0.0  scaffold428|size119395    119375  119402       (1) + rnd-1_family-65                                         Unknown                  1     28    (72) 131744  
  3048   19.1  1.9  3.1  scaffold429|size89249          1     645   (88622) + scaffold170|size558746_(dbseq-nr_246)_[277812,288266]   LTR/Gypsy             4012   4648  (5807) 131745  
  5273    7.9  0.9  0.0  scaffold429|size89249       1208    1887   (87380) + rnd-1_family-163                                        Unknown                655   1340   (564) 131746  
  1185   15.0  2.5  1.7  scaffold429|size89249       1928    2164   (87103) + rnd-1_family-373                                        Unknown                  1    239     (6) 131747  
   976   17.9  1.8  1.8  scaffold429|size89249       1980    2201   (87066) C rnd-1_family-365                                        Unknown                (5)    276      55 131748 *
  2766   18.5  2.6  1.9  scaffold429|size89249       2151    2735   (86532) + scaffold170|size558746_(dbseq-nr_246)_[277812,288266]   LTR/Gypsy             4060   4648  (5807) 131749  
 34958    4.4  3.7  0.8  scaffold429|size89249       2896    8631   (80636) + scaffold16|size1078160_(dbseq-nr_220)_[363944,369920]   LTR/Copia                1   5977     (0) 131750  
  4722   16.5  2.4  0.1  scaffold429|size89249       9011   10043   (79224) + rnd-1_family-945                                        Unknown                  2    904    (15) 131751  
  3222   19.8  8.3  0.9  scaffold429|size89249       9463   10264   (79003) C rnd-1_family-727                                        Unknown              (409)    861       1 131752 *
  1279   22.6  0.6  4.9  scaffold429|size89249      10253   10569   (78698) + rnd-1_family-734                                        Unknown                  3    306   (330) 131753 *
   337   23.4 15.3  2.0  scaffold429|size89249      11900   12030   (77237) + genome_1_3367                                           DNA                      1    148   (336) 131754  
   418   11.1  6.6  1.0  scaffold429|size89249      12084   12174   (77093) + rnd-4_family-28                                         Unknown                 16    111  (1857) 131755  
   402   18.7  7.0  3.9  scaffold429|size89249      12094   12193   (77074) C rnd-1_family-99                                         Unknown                (7)    188      86 131756 *
  1461   26.6  1.9  3.2  scaffold429|size89249      12262   12832   (76435) + rnd-5_family-2756                                       LTR/Gypsy               35    598   (330) 131757  
  2460   31.6  5.2  2.1  scaffold429|size89249      12836   13969   (75298) + scaffold312|size187761_(dbseq-nr_665)_[118269,124269]   LTR/Gypsy             4213   5380   (621) 131758  
   713   22.4  0.0  0.0  scaffold429|size89249      13987   14129   (75138) + rnd-5_family-3648                                       Unknown                  2    144     (0) 131759  
   248   26.1  4.3  0.0  scaffold429|size89249      14134   14202   (75065) + scaffold312|size187761_(dbseq-nr_665)_[118269,124269]   LTR/Gypsy             5537   5608   (393) 131758 *
   261   18.9  0.0  3.8  scaffold429|size89249      14135   14189   (75078) C scaffold312|size187761_(dbseq-nr_665)_[13588,18807]     LTR                 (4815)    405     353 131760  
   302   26.4  0.0  1.4  scaffold429|size89249      14192   14264   (75003) C rnd-1_family-1115                                       Unknown              (175)    463     392 131761 *
   728   16.2 42.7  0.5  scaffold429|size89249      14203   14401   (74866) + rnd-1_family-1026                                       Unknown                  1    283     (1) 131762  
    16   13.2  0.0  0.0  scaffold429|size89249      14460   14484   (74783) + (C)n                                                    Simple_repeat            1     25     (0) 131763  
   255   19.3  1.8  0.0  scaffold429|size89249      14569   14625   (74642) + genome_11_21359                                         DNA                      2     59   (398) 131764  
   584   31.1  0.0  5.8  scaffold429|size89249      14626   14806   (74461) C genome_12_10264                                         DNA                    (0)    503     333 131765  
   310   29.5  1.1  0.0  scaffold429|size89249      15003   15097   (74170) C genome_12_10264                                         DNA                  (407)     96       1 131765  
   728   26.0  6.0  3.1  scaffold429|size89249      15114   15203   (74064) + genome_2_9627                                           DNA                     74    365    (56) 131766  
   621   30.1  0.9  0.9  scaffold429|size89249      15204   15428   (73839) C genome_9_1663                                           DNA                  (174)    257      33 131767 *
   888   17.7  2.7  1.1  scaffold429|size89249      15419   15601   (73666) C rnd-5_family-98                                         Unknown              (209)    192       7 131768  
  1430   10.3  0.0  2.3  scaffold429|size89249      15605   15823   (73444) + rnd-1_family-1375                                       Unknown                 62    275     (0) 131769  
   555   23.3  0.7  1.5  scaffold429|size89249      16426   16560   (72707) + rnd-5_family-222                                        Unknown                356    489    (36) 131770  
  1552   16.9  1.7  1.6  scaffold429|size89249      16661   17133   (72134) + rnd-4_family-1649                                       Unknown                  2    701     (2) 131771  
   430   22.4  7.9  4.7  scaffold429|size89249      17259   17422   (71845) C genome_10_16122                                         DNA                    (0)    825     657 131772 *
  1979   12.4  2.2  3.4  scaffold429|size89249      17282   17639   (71628) C rnd-5_family-3587                                       Unknown                (0)    697     344 131773  
  1727   19.1  5.3  0.2  scaffold429|size89249      17640   18018   (71249) C genome_7_3728                                           DNA                    (0)    452      55 131774  
  1611   14.1  3.2  1.0  scaffold429|size89249      18044   18335   (70932) C rnd-5_family-3587                                       Unknown               (93)    604      62 131773  
   245   23.1 10.0  4.8  scaffold429|size89249      18249   18348   (70919) C genome_7_13492                                          DNA                  (818)    105       1 131775 *
   931   14.0 12.2  1.4  scaffold429|size89249      18367   18554   (70713) + genome_1_15599                                          DNA                      1    208  (1063) 131776  
   613   11.4  1.1  0.0  scaffold429|size89249      18555   18639   (70628) + genome_4_8562                                           DNA                      1     86   (448) 131777  
  1337   14.4  1.9 16.2  scaffold429|size89249      18640   19062   (70205) C scaffold57|size959080_(dbseq-nr_623)_[193678,200055]    LTR/Gypsy              (0)   6378    6008 131778  
   577    9.5  0.0  0.0  scaffold429|size89249      19063   19136   (70131) + genome_4_8562                                           DNA                     82    155   (379) 131779  
  3914   10.4  3.4  0.0  scaffold429|size89249      19137   19694   (69573) + genome_1_9665                                           DNA                      4    580     (0) 131780  
  2797    8.7  0.0  2.9  scaffold429|size89249      19695   20084   (69183) C genome_7_12319                                          DNA                  (587)    379       1 131781  
  3883   14.9  2.4  3.6  scaffold429|size89249      20113   20870   (68397) C genome_7_97590-9]4                                      Unspecified            (0)   1223     475 131782  
   333   21.8 10.8  0.9  scaffold429|size89249      20836   20936   (68331) + genome_1_15599                                          DNA                    891   1001   (270) 131783 *
  3385   11.2  0.0  0.0  scaffold429|size89249      20937   21409   (67858) + genome_12_17919                                         DNA                      1    473     (0) 131784  
  4254    5.3  0.0  1.3  scaffold429|size89249      21410   21942   (67325) C rnd-1_family-272                                        Unknown                (9)    732     207 131785  
   305    7.7  0.0  0.0  scaffold429|size89249      21946   21984   (67283) C genome_2_8342                                           DNA                   (84)    395     357 131786  
  3402    3.5  2.8  0.0  scaffold429|size89249      24150   24573   (64694) + genome_12_20921                                         DNA                    108    543   (387) 131787  
  1346    2.6  1.3  0.0  scaffold429|size89249      24574   24729   (64538) + genome_2_8342                                           DNA                      1    158   (321) 131788  
   666    8.7  0.0  0.0  scaffold429|size89249      27798   27889   (61378) + genome_2_8342                                           DNA                    357    448    (31) 131789 *
  1449   15.3  2.2  2.2  scaffold429|size89249      27882   28155   (61112) C genome_2_12470                                          DNA                  (184)    274       1 131790  
  6517    4.6  0.1  0.6  scaffold429|size89249      28156   28961   (60306) + rnd-4_family-212                                        Unknown                925   1726   (253) 131791  
  9360    6.0  3.6  0.5  scaffold429|size89249      28962   30191   (59076) + genome_11_20665                                         DNA                      1   1268    (36) 131792  
  4607   11.5  5.7  5.6  scaffold429|size89249      30189   30977   (58290) + rnd-1_family-159                                        RC/Helitron              1   1200  (7053) 131793 *
  4707   10.6  0.1  0.0  scaffold429|size89249      30978   31673   (57594) + rnd-1_family-185                                        Unknown                  1    697     (0) 131794  
  4607   11.5  5.7  5.6  scaffold429|size89249      31674   31917   (57350) + rnd-1_family-159                                        RC/Helitron           1201   1574  (6679) 131793  
  4577    7.9  0.0  0.8  scaffold429|size89249      31916   32570   (56697) + rnd-1_family-159                                        RC/Helitron              1    632  (3319) 131793 *
  2740   10.5  0.0  0.0  scaffold429|size89249      32569   32978   (56289) + rnd-1_family-185                                        Unknown                288    697     (0) 131795 *
 34780    7.9  0.3  0.3  scaffold429|size89249      32686   39132   (50135) + rnd-4_family-169                                        RC/Helitron           1368   6175  (2078) 131793  
   621   21.6  2.5  0.6  scaffold429|size89249      39144   39306   (49961) C genome_2_13625                                          DNA                    (0)    505     340 131796  
 30547    5.8  1.9  1.2  scaffold429|size89249      39313   43257   (46010) + rnd-4_family-98                                         DNA/hAT-Tag1             1   3971  (1264) 131797  
  5018    1.9  0.2  0.0  scaffold429|size89249      43100   43663   (45604) + rnd-1_family-1349                                       Unknown                  1    565     (0) 131798 *
 10695    3.0  0.6  0.3  scaffold429|size89249      43298   44561   (44706) + rnd-4_family-98                                         DNA/hAT-Tag1          3968   5235     (0) 131799  
  1039   17.8  7.0  0.4  scaffold429|size89249      44562   44775   (44492) C genome_2_13625                                          DNA                  (277)    228       1 131796  
 16088    6.9  0.9  0.1  scaffold429|size89249      44776   46788   (42479) + scaffold46|size1342926_(dbseq-nr_577)_[710911,717439]   LTR/Gypsy             3476   5503  (1026) 131800  
   466   21.6 11.0  4.2  scaffold429|size89249      46761   46788   (42479) C scaffold9|size952703_(dbseq-nr_94)_[505032,511221]      LTR                  (276)   5914    5750 131801 *
   813    8.7 12.6  0.0  scaffold429|size89249      46789   46915   (42352) C scaffold201|size406634_(dbseq-nr_78)_[108994,115537]    LTR/Gypsy            (363)   6181    6039 131802  
   331   22.7  1.4  1.0  scaffold429|size89249      48782   48889   (40378) C rnd-5_family-126                                        Unknown               (12)    960     850 131803  
    17   21.4  0.0  4.0  scaffold429|size89249      49239   49290   (39977) + (GAATGGT)n                                              Simple_repeat            1     50     (0) 131804  
  1144   11.9  5.3  2.6  scaffold429|size89249      56785   56962   (32305) + genome_6_15486                                          DNA                      1    183   (304) 131805  
  2161   10.5  0.0  1.0  scaffold429|size89249      56963   57278   (31989) C genome_3_19411                                          DNA                    (2)    390      78 131806  
   768   28.8  6.3  1.1  scaffold429|size89249      57282   57551   (31716) C rnd-5_family-1738                                       LINE/R1            (12039)   4250    3967 131807  
   501   22.6  7.4  4.1  scaffold429|size89249      57759   57947   (31320) C rnd-1_family-1385                                       Unknown                (0)    205      11 131808  
  4045   14.1  2.0  1.9  scaffold429|size89249      58052   58753   (30514) + rnd-4_family-1649                                       Unknown                  1    703     (0) 131809  
  1076   14.4  0.0  0.0  scaffold429|size89249      58761   58913   (30354) + rnd-5_family-1017                                       Unknown                  1    153     (0) 131810  
   975   14.8  1.3  1.3  scaffold429|size89249      58919   59075   (30192) + rnd-1_family-1361                                       Unknown                  1    157     (0) 131811  
 32500    3.0  0.7  0.2  scaffold429|size89249      59300   63091   (26176) + scaffold267|size214906_(dbseq-nr_44)_[101401,107772]    LTR/Gypsy                1   3810  (2562) 131812  
  3835    1.6  0.0  0.0  scaffold429|size89249      63089   63513   (25754) + scaffold29|size1339158_(dbseq-nr_696)_[1205746,1212113] LTR/Gypsy             5944   6368     (0) 131813 *
  2052   23.8 11.6  4.9  scaffold429|size89249      63631   64576   (24691) C rnd-4_family-662                                        Unknown               (64)   1018       9 131814  
   868   27.8  0.7  5.6  scaffold429|size89249      67528   67939   (21328) C rnd-1_family-763                                        Unknown                (9)    432      40 131815  
   720    8.1 10.3  2.2  scaffold429|size89249      68048   68173   (21094) C rnd-5_family-4415                                       Unknown                (0)   2135    2000 131816  
  6438    1.5  0.3  0.4  scaffold429|size89249      68177   68911   (20356) + genome_9_8046                                           DNA                      1    734     (0) 131817  
  1168    9.7  0.0  0.0  scaffold429|size89249      68926   69080   (20187) + rnd-1_family-635                                        Unknown                  1    155     (0) 131818  
  1110    9.2  1.2  0.0  scaffold429|size89249      69048   69211   (20056) + rnd-1_family-580                                        Unknown                  1    166   (173) 131819 *
  2464   28.7  3.4  3.2  scaffold429|size89249      69197   69289   (19978) C rnd-5_family-4415                                       Unknown              (793)   1342    1198 131820  
  1796   22.0  3.9  3.5  scaffold429|size89249      69290   69803   (19464) + rnd-1_family-287                                        Unknown                 29    544    (28) 131821 *
  2243   19.8  2.4  3.1  scaffold429|size89249      69435   69981   (19286) + rnd-1_family-287                                        Unknown                  2    544    (28) 131822 *
  2890   16.9  1.4  2.6  scaffold429|size89249      69608   70185   (19082) + rnd-1_family-287                                        Unknown                  2    572     (0) 131823  
  2464   28.7  3.4  3.2  scaffold429|size89249      70186   70798   (18469) C rnd-5_family-4415                                       Unknown              (793)   1197     231 131820 *
  4168    7.3  0.3  4.2  scaffold429|size89249      70339   70939   (18328) + rnd-1_family-237                                        Unknown                  1    579     (0) 131824  
   264   21.8 11.0  5.6  scaffold429|size89249      70821   70956   (18311) C rnd-1_family-554                                        Unknown              (400)    143       1 131825 *
  6067   18.6  9.6  3.0  scaffold429|size89249      71103   72725   (16542) + rnd-4_family-866                                        LTR/Copia                2   1728  (3066) 131826  
  4244   16.8  4.8  1.1  scaffold429|size89249      72725   73823   (15444) + rnd-4_family-866                                        LTR/Copia             1902   3127  (1667) 131826 *
 11936    7.0  1.1  0.3  scaffold429|size89249      73825   75419   (13848) + rnd-1_family-177                                        LTR/Gypsy                1   1608  (3135) 131827  
  1136    7.9  2.2  1.6  scaffold429|size89249      75449   75628   (13639) + rnd-1_family-177                                        LTR/Gypsy             1573   1753  (2990) 131827  
 21432    7.7  0.2  0.7  scaffold429|size89249      75629   78487   (10780) + scaffold119|size395038_(dbseq-nr_535)_[111353,117304]   LTR/Copia                1   2843  (3109) 131828  
  1878    7.6  1.5  1.5  scaffold429|size89249      78477   78742   (10525) C rnd-1_family-36                                         Unknown             (2493)    930     665 131829 *
   684   17.2  5.8  1.9  scaffold429|size89249      78743   78896   (10371) + genome_5_21030                                          DNA                    244    403  (1235) 131830  
  2137    3.8  0.8  0.4  scaffold429|size89249      78946   79207   (10060) C rnd-1_family-36                                         Unknown             (2495)    928     666 131831  
  1424   11.7  0.4 14.3  scaffold429|size89249      79214   79492    (9775) + genome_5_21030                                          DNA                    249    493  (1145) 131832  
  2755   12.5  8.0  0.6  scaffold429|size89249      79523   79997    (9270) C rnd-1_family-907                                        Unknown                (0)    510       1 131833  
  1121   11.1  6.1  0.0  scaffold429|size89249      80003   80182    (9085) C rnd-1_family-1273                                       Unknown                (0)    191       1 131834 *
  1241   10.3  7.8  0.0  scaffold429|size89249      80090   80293    (8974) + rnd-1_family-1304                                       Unknown                  1    220     (2) 131835  
   239   19.1  1.5  0.0  scaffold429|size89249      80292   80359    (8908) C genome_10_15038                                         DNA                 (1085)    442     374 131836 *
  1900    9.9 14.7  4.9  scaffold429|size89249      80360   80773    (8494) + rnd-1_family-946                                        Unknown                  1    453     (0) 131837  
  1422   14.3  5.0  4.0  scaffold429|size89249      80627   81205    (8062) C rnd-1_family-372                                        Unknown                (0)    324       1 131838 *
  3257    6.8 17.2  0.8  scaffold429|size89249      81236   81787    (7480) + rnd-1_family-133                                        Unknown                  2    643     (0) 131839 *
  4143    9.1  5.0 13.0  scaffold429|size89249      81441   82536    (6731) C rnd-1_family-36                                         Unknown              (339)   3084    2299 131840  
  1581   11.5  1.9  1.9  scaffold429|size89249      82537   82793    (6474) + rnd-1_family-133                                        Unknown                230    486   (157) 131841  
   253    3.3  0.0  0.0  scaffold429|size89249      82938   82967    (6300) C rnd-1_family-313                                        Unknown              (101)     41      12 131842 *
  4796    5.2  1.7  0.9  scaffold429|size89249      82964   83601    (5666) + rnd-1_family-133                                        Unknown                  1    643     (0) 131843  
  2967   15.0  7.8  7.4  scaffold429|size89249      83193   83803    (5464) C rnd-1_family-36                                         Unknown              (268)   3155    2325 131844 *
   986    8.7  1.6 11.4  scaffold429|size89249      83804   83985    (5282) + rnd-1_family-133                                        Unknown                347    512   (131) 131845  
   787   10.2  2.3  3.1  scaffold429|size89249      83985   84115    (5152) + rnd-1_family-133                                        Unknown                357    486   (157) 131846 *
  2967   15.0  7.8  7.4  scaffold429|size89249      83986   84105    (5162) C rnd-1_family-36                                         Unknown              (268)   2324    2160 131844  
  1908    3.0  1.3  0.0  scaffold429|size89249      84124   84354    (4913) C rnd-1_family-966                                        Unknown                (0)    234       1 131847 *
  1985    7.9 24.3  0.6  scaffold429|size89249      84263   84645    (4622) + rnd-1_family-133                                        Unknown                 14    486   (157) 131848 *
  2221    4.2  0.4  0.0  scaffold429|size89249      84638   84901    (4366) C rnd-1_family-36                                         Unknown             (2493)    930     666 131849  
  1383   12.9  0.4 13.9  scaffold429|size89249      84908   85185    (4082) + genome_5_21030                                          DNA                    249    493  (1145) 131850  
  2785   12.7  7.5  0.8  scaffold429|size89249      85216   85693    (3574) C rnd-1_family-907                                        Unknown                (0)    510       1 131851  
  1121   11.1  6.1  0.0  scaffold429|size89249      85699   85878    (3389) C rnd-1_family-1273                                       Unknown                (0)    191       1 131852 *
  1225   10.8  7.8  0.0  scaffold429|size89249      85786   85989    (3278) + rnd-1_family-1304                                       Unknown                  1    220     (2) 131853  
   239   19.1  1.5  0.0  scaffold429|size89249      85988   86055    (3212) C genome_10_15038                                         DNA                 (1085)    442     374 131836 *
  1798   10.9 15.1  4.6  scaffold429|size89249      86056   86467    (2800) + rnd-1_family-946                                        Unknown                  1    453     (0) 131854  
  1399   13.0  6.1  4.0  scaffold429|size89249      86354   86535    (2732) C rnd-1_family-372                                        Unknown                (0)    324      79 131855 *
   289   27.0  2.3 19.3  scaffold429|size89249      86536   86843    (2424) + rnd-1_family-319                                        Unknown                320    583   (129) 131856  
  1399   13.0  6.1  4.0  scaffold429|size89249      86844   86899    (2368) C rnd-1_family-372                                        Unknown                (0)     78       1 131855  
  3421    6.2 16.6  0.9  scaffold429|size89249      86932   87487    (1780) + rnd-1_family-133                                        Unknown                  2    643     (0) 131857 *
  3929    9.9  6.1 12.8  scaffold429|size89249      87138   88224    (1043) C rnd-1_family-36                                         Unknown              (339)   3084    2299 131858  
  1561   11.9  1.9  2.3  scaffold429|size89249      88225   88482     (785) + rnd-1_family-133                                        Unknown                230    486   (157) 131859  
   239    2.7  2.3 15.4  scaffold429|size89249      88628   88671     (596) C rnd-1_family-313                                        Unknown              (101)     41       3 131860 *
  4839    4.6  1.1  0.8  scaffold429|size89249      88652   89267       (0) + rnd-1_family-133                                        Unknown                  8    625    (18) 131861  
  1753   12.0  1.4  1.0  scaffold42|size1068717         7     300 (1063666) + rnd-1_family-166                                        Unknown                998   1292    (82) 131862 *
  2210   10.5 11.5  4.6  scaffold42|size1068717       288     677 (1063289) + rnd-5_family-1054                                       LTR/Ngaro             6627   7042   (213) 131863  
  8170   11.9  1.9  3.6  scaffold42|size1068717       679    2334 (1061632) + rnd-1_family-10                                         Unknown                  2   1809   (181) 131864  
 54150    1.3  0.7  0.2  scaffold42|size1068717      2359    8427 (1055539) + scaffold4|size935939_(dbseq-nr_390)_[911251,917351]     LTR                      1   6101     (0) 131865  
  1890    3.4  0.0  0.0  scaffold42|size1068717      8430    8667 (1055299) C rnd-1_family-107                                        Unknown              (332)    238       1 131866  
   656    6.1  3.0  2.0  scaffold42|size1068717      8670    8770 (1055196) + rnd-5_family-1842                                       Unknown                  1    102     (0) 131867  
  5568    3.6  0.1  0.6  scaffold42|size1068717      8773    9445 (1054521) C rnd-1_family-74                                         Unknown              (569)   1386     717 131868  
   970   11.3  0.0  2.7  scaffold42|size1068717      9446    9599 (1054367) + genome_1_8676                                           DNA                      1    150   (117) 131869  
  2094    1.3  0.0  0.0  scaffold42|size1068717      9600    9835 (1054131) C rnd-1_family-54                                         Unknown              (483)   1932    1697 131870  
  1172   19.7  1.5  2.3  scaffold42|size1068717      9836   10100 (1053866) + genome_1_8676                                           DNA                      5    267     (0) 131871  
  6789    1.6  0.1  0.5  scaffold42|size1068717     10101   10880 (1053086) C rnd-1_family-54                                         Unknown              (719)   1696     920 131872  
   328   25.0  3.4  1.7  scaffold42|size1068717     10885   11002 (1052964) C rnd-4_family-49                                         Unknown              (373)    858     739 131873  
  3165    7.8  0.1  0.0  scaffold42|size1068717     11013   12330 (1051636) C rnd-1_family-488                                        Unknown                (0)    387       1 131874  
  1400   18.2  1.7  1.3  scaffold42|size1068717     12342   12641 (1051325) C rnd-1_family-270                                        Unknown              (142)    301       1 131875  
  2414    5.1  0.3  0.3  scaffold42|size1068717     13177   13491 (1050475) + rnd-1_family-554                                        Unknown                  2    316   (227) 131876  
   680   12.6  3.6  0.9  scaffold42|size1068717     13463   13574 (1050392) C rnd-1_family-232                                        Unknown              (327)    115       1 131877 *
  1881   29.0  3.8  4.9  scaffold42|size1068717     13478   13759 (1050207) + rnd-5_family-4415                                       Unknown                446    736  (1399) 131878  
  1993   22.4  2.9  4.2  scaffold42|size1068717     13760   14310 (1049656) C rnd-1_family-287                                        Unknown               (27)    545       2 131879 *
  2540   21.0  1.8  3.1  scaffold42|size1068717     13907   14907 (1049059) C rnd-1_family-287                                        Unknown                (0)    572       1 131880  
  1881   29.0  3.8  4.9  scaffold42|size1068717     14311   14894 (1049072) + rnd-5_family-4415                                       Unknown                737   1342   (793) 131878 *
   988   13.4  1.2  0.0  scaffold42|size1068717     14880   15043 (1048923) C rnd-1_family-580                                        Unknown              (173)    166       1 131881 *
  1235    7.1  0.0  0.0  scaffold42|size1068717     15011   15165 (1048801) C rnd-1_family-635                                        Unknown                (0)    155       1 131882  
   905   23.5  1.8 16.2  scaffold42|size1068717     15044   15147 (1048819) + rnd-5_family-4415                                       Unknown               1752   2095    (40) 131883 *
   959    7.9  3.1  4.5  scaffold42|size1068717     15148   15306 (1048660) C rnd-1_family-239                                        Unknown             (2069)    157       1 131884  
  2261   15.2  4.5  2.3  scaffold42|size1068717     15325   15747 (1048219) + rnd-5_family-1054                                       LTR/Ngaro                1    432  (6823) 131885  
    16   22.3  2.0  2.0  scaffold42|size1068717     15750   15798 (1048168) + (TCA)n                                                  Simple_repeat            1     49     (0) 131886  
  3556   23.7  6.7  2.0  scaffold42|size1068717     15803   16753 (1047213) + rnd-5_family-1054                                       LTR/Ngaro              432   1426  (5829) 131885  
  1594   25.1  1.1  0.5  scaffold42|size1068717     16743   17118 (1046848) + rnd-5_family-1054                                       LTR/Ngaro             2335   2712  (4543) 131885 *
   253   31.3  0.0  0.0  scaffold42|size1068717     17142   17240 (1046726) C rnd-1_family-613                                        Unknown             (1161)   1300    1202 131887  
    21    0.0  3.1  3.1  scaffold42|size1068717     17584   17615 (1046351) + (GGA)n                                                  Simple_repeat            1     32     (0) 131888  
    12   19.1  2.6  2.6  scaffold42|size1068717     18115   18152 (1045814) + (TGTCAT)n                                               Simple_repeat            1     38     (0) 131889  
   305   33.8  0.0  1.4  scaffold42|size1068717     18562   18705 (1045261) C rnd-1_family-1006                                       Unknown              (118)    312     171 131890  
   243   14.9  7.5  7.5  scaffold42|size1068717     18630   18723 (1045243) + rnd-5_family-2284                                       Unknown               1689   1782   (151) 131891 *
  3264   16.2  4.6  5.9  scaffold42|size1068717     18885   19520 (1044446) + rnd-5_family-1054                                       LTR/Ngaro             2707   3334  (3921) 131892  
  5491   13.6  1.1  0.8  scaffold42|size1068717     20612   21461 (1042505) + rnd-5_family-1054                                       LTR/Ngaro             3329   4180  (3075) 131892  
   884   28.3  0.5  2.8  scaffold42|size1068717     21532   21902 (1042064) C rnd-1_family-763                                        Unknown               (38)    403      41 131893  
  3420   11.6  2.2  0.2  scaffold42|size1068717     25586   26169 (1037797) + rnd-1_family-426                                        Unknown                  1    554    (13) 131894  
  3510   13.1  0.5  2.6  scaffold42|size1068717     26682   27512 (1036454) + rnd-1_family-426                                        Unknown                  1    565     (2) 131894  
  3458   12.9  0.2  2.3  scaffold42|size1068717     28041   28887 (1035079) + rnd-1_family-426                                        Unknown                  1    565     (2) 131895  
  3544   12.8  2.1  3.0  scaffold42|size1068717     29400   30230 (1033736) + rnd-1_family-426                                        Unknown                  1    565     (2) 131895  
  2470   15.8  2.2  0.8  scaffold42|size1068717     30759   31632 (1032334) + rnd-1_family-426                                        Unknown                  1    566     (1) 131896  
  3247    5.1  0.0  0.7  scaffold42|size1068717     31771   32185 (1031781) + rnd-1_family-905                                        Unknown                  1    412     (0) 131897  
  1067   13.6  5.1  0.9  scaffold42|size1068717     32318   32532 (1031434) + rnd-1_family-426                                        Unknown                186    409   (158) 131898  
  3247    5.1  0.0  0.7  scaffold42|size1068717     32671   33085 (1030881) + rnd-1_family-905                                        Unknown                  1    412     (0) 131899  
  1091   13.6  5.1  0.9  scaffold42|size1068717     33218   33432 (1030534) + rnd-1_family-426                                        Unknown                186    409   (158) 131900  
  3230    5.3  0.0  0.7  scaffold42|size1068717     33570   33984 (1029982) + rnd-1_family-905                                        Unknown                  1    412     (0) 131901  
  3058    6.6  0.0  0.5  scaffold42|size1068717     34295   34688 (1029278) C genome_3_19411                                          DNA                    (0)    392       1 131902  
   443   25.0  0.0  2.8  scaffold42|size1068717     34771   34918 (1029048) + rnd-5_family-2711                                       Unknown                156    299   (123) 131903 *
   980    5.3  0.8  0.0  scaffold42|size1068717     34910   35041 (1028925) C genome_11_43780-9]3                                     Unspecified            (4)   1005     873 131904 *
  1016   11.8  0.0  0.6  scaffold42|size1068717     35040   35201 (1028765) C rnd-1_family-574                                        Unknown                (1)   1129     969 131905  
   623    7.0  0.0  0.0  scaffold42|size1068717     35201   35286 (1028680) + rnd-1_family-574                                        Unknown               1045   1130     (0) 131906 *
  6245    6.5  0.7  0.6  scaffold42|size1068717     35458   36291 (1027675) C rnd-1_family-601                                        Unknown              (247)    837       3 131907  
  3445    5.7  0.0  0.9  scaffold42|size1068717     36311   36737 (1027229) + genome_2_21040                                          DNA                      1    423   (107) 131908  
   578   17.2  8.6  0.0  scaffold42|size1068717     36759   36886 (1027080) + genome_2_21040                                          DNA                    392    530     (0) 131909  
   887   16.0  0.6  1.2  scaffold42|size1068717     36890   37060 (1026906) C genome_11_43780-9]3                                     Unspecified          (180)    829     660 131910  
  2424    4.9  9.5  0.0  scaffold42|size1068717     37061   37365 (1026601) + genome_7_18422                                          DNA                      1    334     (0) 131911  
   912   15.8 15.1  7.2  scaffold42|size1068717     37366   37624 (1026342) C genome_11_43780-9]3                                     Unspecified          (342)    667     390 131910 *
  2513   13.9  2.2  3.8  scaffold42|size1068717     37624   38132 (1025834) C genome_11_43780-9]3                                     Unspecified            (4)   1005     505 131912  
  2244    5.2  8.9  6.6  scaffold42|size1068717     38874   39200 (1024766) + genome_7_18422                                          DNA                      1    334     (0) 131913  
   912   15.8 15.1  7.2  scaffold42|size1068717     39201   39459 (1024507) C genome_11_43780-9]3                                     Unspecified          (342)    667     390 131914 *
  2071   13.1  2.8  4.5  scaffold42|size1068717     39459   39891 (1024075) C genome_11_43780-9]3                                     Unspecified            (4)   1005     580 131915 *
  5584   11.1  3.7  4.9  scaffold42|size1068717     39889   40904 (1023062) + genome_11_43780-9]3                                     Unspecified              2   1006     (3) 131916  
   405   18.3  0.0  1.2  scaffold42|size1068717     40897   40979 (1022987) C genome_11_43780-9]3                                     Unspecified          (423)    586     505 131915 *
   249   30.6  3.7  1.8  scaffold42|size1068717     41410   41572 (1022394) + genome_8_18752                                          DNA                    278    443   (302) 131917  
  2001   16.2  1.3  1.3  scaffold42|size1068717     42018   42410 (1021556) C genome_11_43780-9]3                                     Unspecified          (508)    501     109 131915  
  1306   14.9  0.8  2.0  scaffold42|size1068717     42412   42665 (1021301) C genome_11_43780-9]3                                     Unspecified          (756)    253       3 131918 *
  1904   17.4  1.8  1.3  scaffold42|size1068717     42660   43050 (1020916) C genome_11_43780-9]3                                     Unspecified          (614)    395       3 131919  
   461   19.4  3.1  3.1  scaffold42|size1068717     43043   43170 (1020796) + rnd-5_family-2711                                       Unknown                284    411    (11) 131920 *
   617   12.5  0.9  0.9  scaffold42|size1068717     43204   43308 (1020658) C genome_6_19263                                          LTR/Copia              (1)   1627    1523 131921  
   612   22.2  0.0  2.0  scaffold42|size1068717     43508   43663 (1020303) + rnd-1_family-905                                        Unknown                  1    153   (259) 131922  
  1780   17.4 10.3  0.3  scaffold42|size1068717     44112   45094 (1018872) + rnd-1_family-426                                        Unknown                  1    565     (2) 131923  
   321   28.0  0.9  6.9  scaffold42|size1068717     45197   45426 (1018540) C rnd-1_family-763                                        Unknown               (25)    416     200 131924 *
  1763    6.5  0.4  0.4  scaffold42|size1068717     45235   45465 (1018501) + rnd-1_family-905                                        Unknown                  1    231   (181) 131925  
  3705   10.7  0.3  9.2  scaffold42|size1068717     45466   46101 (1017865) + genome_2_13648                                          LTR/Copia                1    584     (0) 131926  
  1241    9.3  1.1  1.1  scaffold42|size1068717     46102   46285 (1017681) + rnd-1_family-905                                        Unknown                229    412     (0) 131925  
   366   20.0  0.0  1.3  scaffold42|size1068717     46289   46364 (1017602) + scaffold170|size558746_(dbseq-nr_246)_[277812,288266]   LTR/Gypsy             1701   1775  (8680) 131927  
  1477   15.8  0.8  0.4  scaffold42|size1068717     46398   46651 (1017315) + genome_11_172910-9]15                                   Unspecified              1    255   (291) 131928 *
  2418   13.4  6.6  1.3  scaffold42|size1068717     46646   47084 (1016882) + genome_11_172910-9]15                                   Unspecified             85    546     (0) 131929  
   283   18.2 12.1  0.0  scaffold42|size1068717     47032   47097 (1016869) C rnd-4_family-237                                        Unknown              (182)     96      23 131930 *
   782   18.5  2.8  0.6  scaffold42|size1068717     47099   47277 (1016689) + scaffold170|size558746_(dbseq-nr_246)_[277812,288266]   LTR/Gypsy             1825   2007  (8448) 131927 *
  1777    9.6  7.3  1.0  scaffold42|size1068717     47228   47636 (1016330) C rnd-3_family-259                                        Unknown               (99)    620     181 131931  
   759   19.4  4.2  1.5  scaffold42|size1068717     47560   47762 (1016204) + scaffold170|size558746_(dbseq-nr_246)_[277812,288266]   LTR/Gypsy             2204   2389  (8066) 131927 *
  2692    3.5  5.4  0.0  scaffold42|size1068717     47768   48084 (1015882) + genome_7_18422                                          DNA                      1    334     (0) 131932  
   902   21.3  7.8  0.8  scaffold42|size1068717     48103   48331 (1015635) + scaffold170|size558746_(dbseq-nr_246)_[277812,288266]   LTR/Gypsy             2269   2513  (7942) 131933  
   408    2.1  0.0  0.0  scaffold42|size1068717     48332   48378 (1015588) + rnd-1_family-777                                        DNA                      1     47   (284) 131934  
  7410    9.7  4.7  2.6  scaffold42|size1068717     48379   49837 (1014129) + rnd-1_family-13                                         Unknown                  1   1809   (181) 131935  
  3428    4.0  0.2  0.0  scaffold42|size1068717     49530   49930 (1014036) C rnd-1_family-74                                         Unknown                (2)   1953    1552 131936 *
  1184    9.7  0.2  5.5  scaffold42|size1068717     49929   50125 (1013841) C rnd-1_family-17                                         Unknown                (0)    556     323 131937 *
  3355    6.7  2.2  0.4  scaffold42|size1068717     50067   50514 (1013452) + rnd-1_family-77                                         Unknown                 10    465     (0) 131938  
  1360    1.8  0.0  0.0  scaffold42|size1068717     50520   50690 (1013276) C rnd-1_family-107                                        Unknown              (396)    174       4 131939  
   708    8.0  2.0  0.0  scaffold42|size1068717     50696   50795 (1013171) + rnd-5_family-1842                                       Unknown                  1    102     (0) 131940  
   233   29.6  1.2  0.0  scaffold42|size1068717     50729   50809 (1013157) C genome_2_5130                                           DNA                  (401)    164      83 131941 *
  1381    5.2  0.0  0.0  scaffold42|size1068717     50798   50970 (1012996) C rnd-1_family-74                                         Unknown              (569)   1386    1214 131942  
   281   17.8  4.7  7.2  scaffold42|size1068717     50929   51013 (1012953) + rnd-1_family-605                                        Unknown                229    311   (757) 131943 *
   663    6.0  0.0  0.0  scaffold42|size1068717     50972   51055 (1012911) C rnd-1_family-74                                         Unknown              (636)   1319    1236 131944  
  1790   13.7  2.3 12.4  scaffold42|size1068717     51056   51497 (1012469) C rnd-5_family-4415                                       Unknown                (0)   2135    1734 131945  
  1161   20.0 13.0  0.0  scaffold42|size1068717     51329   51628 (1012338) + rnd-1_family-580                                        Unknown                  1    339     (0) 131946 *
  1608   12.4  1.9  0.3  scaffold42|size1068717     51489   51809 (1012157) C rnd-1_family-828                                        Unknown                (0)    250       1 131947  
   577   28.2  4.0  5.5  scaffold42|size1068717     51763   52275 (1011691) + rnd-1_family-287                                        Unknown                109    568     (4) 131948 *
  6721   12.5  4.2  2.6  scaffold42|size1068717     51930   53076 (1010890) C rnd-5_family-4415                                       Unknown              (741)   1394     230 131949  
  1737   19.9  0.2  4.9  scaffold42|size1068717     52783   53232 (1010734) + rnd-1_family-262                                        Unknown                 11    440     (0) 131950 *
  4341    3.8  0.4  0.4  scaffold42|size1068717     53232   53754 (1010212) C rnd-1_family-74                                         Unknown              (716)   1239     717 131951  
  1668    9.8  0.8  1.6  scaffold42|size1068717     53755   54003 (1009963) + genome_1_8676                                           DNA                      1    247    (20) 131952 *
  4163    2.6  1.2  0.0  scaffold42|size1068717     54000   54491 (1009475) + rnd-1_family-605                                        Unknown                424    921   (147) 131953 *
  6125    3.8  0.0  0.1  scaffold42|size1068717     54463   55223 (1008743) + rnd-1_family-307                                        Unknown                  1    726     (0) 131954  
  1690    7.9  0.9  0.0  scaffold42|size1068717     55085   55311 (1008655) C rnd-1_family-57                                         Unknown               (11)    696     468 131955 *
   820   12.1  3.7  7.7  scaffold42|size1068717     55328   55488 (1008478) C rnd-1_family-92                                         Unknown               (52)    363     209 131956  
   447   13.4  2.4  1.2  scaffold42|size1068717     55506   55588 (1008378) + rnd-5_family-428                                        Unknown                 27    110   (293) 131957 *
   758   11.4  0.0  4.4  scaffold42|size1068717     55569   55687 (1008279) C rnd-1_family-92                                         Unknown               (50)    365     252 131958  
   770   15.2  1.4  2.1  scaffold42|size1068717     55710   55850 (1008116) C rnd-1_family-92                                         Unknown               (67)    348     209 131959  
   442   14.5  2.4  1.2  scaffold42|size1068717     55868   55951 (1008015) + rnd-5_family-428                                        Unknown                 27    111   (292) 131960 *
   635   13.1  3.7  3.7  scaffold42|size1068717     55907   56041 (1007925) C rnd-1_family-96                                         Unknown               (10)    135       1 131961 *
   688   11.8  2.3  3.9  scaffold42|size1068717     55924   56055 (1007911) + rnd-1_family-95                                         Unknown                  9    138   (151) 131962  
  2250   10.6  9.2  0.2  scaffold42|size1068717     56061   56430 (1007536) + rnd-5_family-428                                        Unknown                  1    403     (0) 131963  
  1422   15.9  7.4  1.9  scaffold42|size1068717     56435   57007 (1006959) C rnd-1_family-206                                        Unknown                (0)    387       2 131964  
   625    7.1  0.0  0.0  scaffold42|size1068717     57061   57145 (1006821) C rnd-4_family-1266                                       Unknown                (0)    263     179 131965  
 10146    8.5  0.1  0.1  scaffold42|size1068717     57146   58499 (1005467) C scaffold119|size395038_(dbseq-nr_535)_[111353,117304]   LTR/Copia              (0)   5952    4600 131966  
  1370   29.7  6.2  3.7  scaffold42|size1068717     58500   59394 (1004572) + rnd-5_family-356                                        Unknown                548   1463   (360) 131967  
   509   21.5  0.8  0.8  scaffold42|size1068717     59290   59420 (1004546) C rnd-1_family-242                                        Unknown                (0)    157      27 131968 *
  1534   11.0  1.8  0.0  scaffold42|size1068717     59415   59642 (1004324) + rnd-1_family-816                                        Unknown                830   1061     (0) 131969 *
  3266    9.2  6.4  0.6  scaffold42|size1068717     59520   60022 (1003944) C rnd-1_family-688                                        Unknown                (0)    950     419 131970 *
  7444    5.8  0.0  0.8  scaffold42|size1068717     60020   60929 (1003037) C scaffold170|size558746_(dbseq-nr_246)_[277812,288266]   LTR/Gypsy           (5826)   4629    3727 131971  
 10660    7.7  0.3  0.5  scaffold42|size1068717     60930   62500 (1001466) C rnd-1_family-406                                        Unknown             (1365)   1433       1 131972 *
 23042    2.8  0.6  0.2  scaffold42|size1068717     62499   65387  (998579) C rnd-1_family-406                                        Unknown                (0)   2798       1 131973 *
 47795    7.8  3.0  1.6  scaffold42|size1068717     63481   71007  (992959) + rnd-5_family-1745                                       Unknown                  9   7641   (572) 131974  
 38138   10.4  2.3  1.2  scaffold42|size1068717     71006   77121  (986845) + rnd-5_family-1745                                       Unknown               2028   8213     (0) 131975 *
  8555   15.1  2.5  2.9  scaffold42|size1068717     77121   78833  (985133) + rnd-1_family-699                                        Unknown               1561   3266     (0) 131976 *
  3384    4.2  1.0  0.2  scaffold42|size1068717     78579   78988  (984978) C rnd-1_family-651                                        Unknown                (0)    413       1 131977 *
  1846    4.2  0.0  0.0  scaffold42|size1068717     78906   79122  (984844) + rnd-1_family-317                                        Unknown                  2    218  (2148) 131978 *
 20069    5.7  1.9  1.6  scaffold42|size1068717     79123   81806  (982160) + rnd-1_family-194                                        Unknown                  1   2693     (0) 131979  
  3590    3.1  0.7  0.0  scaffold42|size1068717     81463   81883  (982083) C rnd-1_family-458                                        Unknown                (0)   1874    1451 131980 *
   410   21.8 11.3  3.3  scaffold42|size1068717     81803   81944  (982022) + scaffold170|size558746_(dbseq-nr_246)_[277812,288266]   LTR/Gypsy             1604   1756  (8699) 131981 *
  3178    8.4  4.0  0.4  scaffold42|size1068717     81882   82336  (981630) C scaffold170|size558746_(dbseq-nr_246)_[277812,288266]   LTR/Gypsy           (5828)   4627    4157 131982  
  3340    3.2  7.1  2.5  scaffold42|size1068717     82343   82793  (981173) C rnd-1_family-144                                        LTR/Gypsy           (1939)    937     467 131983  
  2825    3.3  3.6  0.5  scaffold42|size1068717     83225   83589  (980377) C rnd-5_family-1738                                       LINE/R1            (15728)    561     186 131984  
   240   14.6  8.3  0.0  scaffold42|size1068717     83567   83614  (980352) C rnd-4_family-807                                        LTR/Gypsy            (394)    221     170 131985 *
  1971    6.4  0.7  1.9  scaffold42|size1068717     84078   84346  (979620) + rnd-1_family-165                                        LTR/Gypsy              349    614     (0) 131986  
   923   16.1  9.1  4.8  scaffold42|size1068717     84347   84506  (979460) C scaffold170|size558746_(dbseq-nr_246)_[277812,288266]   LTR/Gypsy           (8603)   1852    1683 131987 *
 10007    4.9  4.0  0.2  scaffold42|size1068717     84484   85763  (978203) + rnd-1_family-252                                        Unknown               2194   3521     (0) 131988  
   404   10.2  1.7  0.0  scaffold42|size1068717     85767   85825  (978141) + rnd-1_family-362                                        Unknown                 63    122  (2085) 131989  
   742   10.6  0.9  0.9  scaffold42|size1068717     85827   85940  (978026) C rnd-1_family-288                                        Unknown                (5)   2162    2049 131990  
  1411    9.7 12.1  2.0  scaffold42|size1068717     85966   86197  (977769) C rnd-1_family-288                                        Unknown                (7)   2160    1906 131991 *
  6028    5.9  0.4  0.1  scaffold42|size1068717     86176   86938  (977028) + scaffold75|size1059443_(dbseq-nr_397)_[263011,269128]   LTR/Gypsy             4877   6118     (0) 131992  
 14811    5.7  1.1  0.0  scaffold42|size1068717     86939   88777  (975189) C rnd-1_family-28                                         LTR/Gypsy           (2037)   3712    1854 131993  
  6797    7.4  6.3  0.7  scaffold42|size1068717     88780   89737  (974229) C rnd-1_family-194                                        Unknown             (1682)   1011       1 131994  
  2171    9.1  7.7  7.7  scaffold42|size1068717     89947   90325  (973641) + genome_12_21001                                         DNA                      1    379     (0) 131995  
   511   31.6  1.6  1.6  scaffold42|size1068717     92207   92460  (971506) + rnd-1_family-990                                        Unknown                215    468   (846) 131996  
  2423   25.6  5.3  5.7  scaffold42|size1068717     92677   94697  (969269) + rnd-1_family-990                                        Unknown                 18   1241    (73) 131997  
    14   26.8  1.8  1.8  scaffold42|size1068717     94778   94832  (969134) + (GTTGGC)n                                               Simple_repeat            1     55     (0) 131998  
  3872    1.8  0.6  2.4  scaffold42|size1068717     96665   97133  (966833) + genome_8_11149                                          DNA                      1    461     (0) 131999  
  6220   10.2  2.3  1.1  scaffold42|size1068717     97183   98124  (965842) + genome_7_155710-9]4                                     Unspecified              2    954     (1) 132000  
  2513    6.3  2.4  0.0  scaffold42|size1068717     98185   98354  (965612) + rnd-1_family-721                                        Unknown                  1    178   (161) 132001  
  4011   10.2  7.3  0.3  scaffold42|size1068717     98355   98996  (964970) + rnd-1_family-341                                        LTR/Copia                1    687     (0) 132002  
  7957    8.5  5.8  2.6  scaffold42|size1068717     98997   99753  (964213) C rnd-1_family-276                                        Unknown              (481)   1324     529 132003  
  3704   13.1  0.7  2.6  scaffold42|size1068717     99754  100348  (963618) C genome_2_13648                                          LTR/Copia              (0)    584       1 132004  
  2326    5.3  0.0  0.7  scaffold42|size1068717    100349  100623  (963343) C rnd-1_family-276                                        Unknown             (1277)    528     256 132003  
  1506   13.6  8.9  5.3  scaffold42|size1068717    100624  100662  (963304) C rnd-1_family-567                                        DNA/Crypton          (272)    425      89 132005  
  2152    9.0  0.6  0.3  scaffold42|size1068717    100680  100986  (962980) C rnd-1_family-741                                        Unknown                (0)    314       7 132006  
  3187    4.2  7.9  0.0  scaffold42|size1068717    100987  101389  (962577) C genome_8_22558                                          DNA                    (1)    437       3 132007  
   590    5.1  0.0  5.1  scaffold42|size1068717    101390  101469  (962497) + genome_11_18930                                         DNA                     25    100   (379) 132008  
   999    9.4  5.3  0.5  scaffold42|size1068717    101470  101660  (962306) + rnd-1_family-663                                        Unknown                427    593     (0) 132009 *
  9816    6.2  0.8  0.2  scaffold42|size1068717    101546  102800  (961166) C rnd-1_family-142                                        Unknown                (1)   1978       1 132010  
  1560    9.1  6.6  2.5  scaffold42|size1068717    102784  102841  (961125) + rnd-1_family-21                                         Unknown               4738   4981   (931) 132011 *
  1561    6.3  0.5  0.5  scaffold42|size1068717    102842  103047  (960919) C rnd-1_family-594                                        Unknown                (3)    207       2 132012  
  1206   14.3  1.7  1.0  scaffold42|size1068717    103045  103314  (960652) C rnd-1_family-84                                         Unknown                (1)    653     415 132013 *
   944   19.6  5.2 18.4  scaffold42|size1068717    103315  103713  (960253) + rnd-4_family-169                                        RC/Helitron             40    633  (7620) 132014  
   324   19.8 16.0 11.0  scaffold42|size1068717    103501  103744  (960222) C rnd-1_family-134                                        Unknown                (1)    400     146 132015 *
 11339    6.9  1.1  0.8  scaffold42|size1068717    103741  106579  (957387) + scaffold170|size558746_(dbseq-nr_246)_[277812,288266]   LTR/Gypsy             1685   4626  (5829) 132016  
   454   19.7  9.4 10.6  scaffold42|size1068717    106607  106877  (957089) C rnd-1_family-134                                        Unknown               (48)    353       1 132017 *
   571   27.9  8.8  6.0  scaffold42|size1068717    106690  107294  (956672) + rnd-4_family-169                                        RC/Helitron            954   1574  (6679) 132018 *
  2244   19.9  1.8  3.0  scaffold42|size1068717    106998  107541  (956425) C rnd-1_family-182                                        Unknown               (32)    540       3 132019 *
 10462    8.7  3.4  0.8  scaffold42|size1068717    107320  108832  (955134) + rnd-4_family-169                                        RC/Helitron           1718   3269  (4984) 132020  
  2666    4.9  0.0  0.0  scaffold42|size1068717    108836  109161  (954805) + rnd-1_family-28                                         LTR/Gypsy             2428   2753  (2996) 132021 *
  4781    5.0  0.3  0.5  scaffold42|size1068717    109159  109746  (954220) + scaffold53|size842038_(dbseq-nr_198)_[103593,109546]    LTR                   5368   5954     (0) 132022 *
 27167    8.8  2.0  2.0  scaffold42|size1068717    109391  113400  (950566) C scaffold122|size482992_(dbseq-nr_654)_[248621,254518]   LTR/Gypsy              (0)   5898    1889 132023  
 10633   10.3  0.7  2.9  scaffold42|size1068717    111785  113411  (950555) + scaffold21|size630201_(dbseq-nr_224)_[497027,503169]    LTR                   2463   4054  (2089) 132024 *
   526   19.4  1.0  0.0  scaffold42|size1068717    113379  113481  (950485) + scaffold171|size496807_(dbseq-nr_295)_[326296,332375]   LTR                   4136   4239  (1841) 132025 *
  4268   15.8  0.7  0.6  scaffold42|size1068717    113398  114121  (949845) C scaffold433|size259623_(dbseq-nr_699)_[187890,193857]   LTR                 (3995)   1973    1249 132026  
  2305    4.3  0.0  1.1  scaffold42|size1068717    114120  114401  (949565) C scaffold122|size482992_(dbseq-nr_654)_[248621,254518]   LTR/Gypsy             (80)   5818    5540 132027 *
 12740    6.1  1.2  0.3  scaffold42|size1068717    114398  116985  (946981) + rnd-1_family-175                                        Unknown               1567   4687     (0) 132028  
   915   18.9  2.0  2.0  scaffold42|size1068717    116989  117188  (946778) C genome_7_155710-9]4                                     Unspecified          (167)    788     589 132029  
  1968   23.6  2.4  4.4  scaffold42|size1068717    117193  117916  (946050) C rnd-4_family-1649                                       Unknown              (130)    573       1 132030  
  6407    3.1  0.0  0.7  scaffold42|size1068717    118007  118756  (945210) C genome_6_12811                                          DNA                    (0)    745       1 132031  
  3747   18.4  6.4  2.8  scaffold42|size1068717    118949  119663  (944303) + genome_1_15599                                          DNA                    317   1062   (209) 132032  
    31    0.0  0.0  0.0  scaffold42|size1068717    119664  119692  (944274) + (AGGT)n                                                 Simple_repeat            1     29     (0) 132033  
  3747   18.4  6.4  2.8  scaffold42|size1068717    119693  119899  (944067) + genome_1_15599                                          DNA                   1063   1270     (1) 132032  
   826   11.0 17.5  0.9  scaffold42|size1068717    119913  119968  (943998) C rnd-2_family-88                                         Unknown               (26)    983     922 132034  
   103    5.3  0.0  0.0  scaffold42|size1068717    119969  120085  (943881) + (TTCTCC)n                                               Simple_repeat            1    117     (0) 132035  
   891   11.2 17.1  0.8  scaffold42|size1068717    120086  120247  (943719) C rnd-1_family-53                                         Unknown                (0)    193       9 132034  
   266   18.3 13.6  5.8  scaffold42|size1068717    120184  120264  (943702) + rnd-1_family-79                                         Unknown                 33    119    (78) 132036 *
   334   16.7 17.8  1.8  scaffold42|size1068717    120276  120421  (943545) + rnd-4_family-169                                        RC/Helitron             85    253  (8000) 132037 *
   918   10.7 15.6  0.5  scaffold42|size1068717    120295  120454  (943512) C rnd-1_family-53                                         Unknown                (0)    193      10 132038  
   304   18.3 13.6  5.8  scaffold42|size1068717    120392  120472  (943494) + rnd-1_family-79                                         Unknown                 33    119    (78) 132039 *
   359   15.3 17.8  1.8  scaffold42|size1068717    120484  120629  (943337) + rnd-4_family-169                                        RC/Helitron             85    253  (8000) 132040 *
   920   11.2 15.5  0.5  scaffold42|size1068717    120503  120663  (943303) C rnd-1_family-53                                         Unknown                (0)    193       9 132041  
   295   17.0 13.6  5.8  scaffold42|size1068717    120600  120680  (943286) + rnd-1_family-79                                         Unknown                 33    119    (78) 132042 *
   301   17.6 18.6  1.8  scaffold42|size1068717    120692  120836  (943130) + rnd-4_family-169                                        RC/Helitron             85    253  (8000) 132043 *
   729   13.7 15.4  4.8  scaffold42|size1068717    120711  120879  (943087) C rnd-1_family-53                                         Unknown                (0)    193       8 132044  
   367   16.0 17.8  1.8  scaffold42|size1068717    120907  121052  (942914) + rnd-4_family-169                                        RC/Helitron             85    253  (8000) 132045 *
   933   10.6 15.5  0.5  scaffold42|size1068717    120926  121086  (942880) C rnd-1_family-53                                         Unknown                (0)    193       9 132046  
   306   16.4 14.1  6.0  scaffold42|size1068717    121023  121100  (942866) + rnd-1_family-79                                         Unknown                 33    116    (81) 132047 *
  4980    8.8  1.6  3.0  scaffold42|size1068717    121101  121837  (942129) C genome_3_7906                                           DNA                    (0)   1606     880 132048  
  3494   11.3  2.3  4.5  scaffold42|size1068717    121836  122315  (941651) C genome_3_7906                                           DNA                  (239)   1367     901 132049 *
  1432   25.7  1.8  4.7  scaffold42|size1068717    122316  123017  (940949) + rnd-3_family-211                                        DNA/TcMar-Tc2            1    793    (22) 132050  
   758   23.8  3.3  3.0  scaffold42|size1068717    123199  123501  (940465) C rnd-5_family-766                                        DNA/TcMar-Tc2       (1364)    483     180 132051 *
  5501    8.2  1.1  1.9  scaffold42|size1068717    123475  124229  (939737) C genome_3_7906                                           DNA                  (857)    749       1 132048  
   574    8.9  2.2  0.0  scaffold42|size1068717    124242  124331  (939635) + rnd-1_family-26                                         Unknown                218    309    (15) 132052  
    14   15.4  6.7  2.1  scaffold42|size1068717    124955  124999  (938967) + (ACAGCA)n                                               Simple_repeat            1     47     (0) 132053  
    24   24.0  0.9  7.9  scaffold42|size1068717    125207  125314  (938652) + (TGTT)n                                                 Simple_repeat            1    101     (0) 132054  
    13   17.9  2.4  4.9  scaffold42|size1068717    125360  125401  (938565) + (CAA)n                                                  Simple_repeat            1     41     (0) 132055  
    13    9.6  2.4 10.5  scaffold42|size1068717    125461  125501  (938465) + (CCA)n                                                  Simple_repeat            1     38     (0) 132056  
    13   19.8  0.0  4.4  scaffold42|size1068717    125896  125938  (938028) + GA-rich                                                 Low_complexity           1     41     (0) 132057  
    15   10.0  6.2  0.0  scaffold42|size1068717    127811  127842  (936124) + GA-rich                                                 Low_complexity           1     34     (0) 132058  
    14   25.9  4.0  4.0  scaffold42|size1068717    128353  128426  (935540) + (ACA)n                                                  Simple_repeat            1     74     (0) 132059  
    12    5.6  0.0  0.0  scaffold42|size1068717    129080  129098  (934868) + (GTC)n                                                  Simple_repeat            1     19     (0) 132060  
   419   21.9  0.0  0.0  scaffold42|size1068717    133207  133288  (930678) + genome_4_3041                                           DNA                     72    153   (361) 132061  
  2031    9.7  7.1  2.3  scaffold42|size1068717    133304  133640  (930326) C scaffold360|size312727_(dbseq-nr_717)_[58593,65069]     LTR/Gypsy              (1)   6476    6124 132062  
   291   11.9  0.0  0.0  scaffold42|size1068717    133614  133655  (930311) C scaffold7|size730406_(dbseq-nr_160)_[96026,102513]      LTR/Gypsy            (374)   6114    6073 132063 *
   336   24.2  4.3  5.1  scaffold42|size1068717    134043  134181  (929785) + rnd-1_family-368                                        DNA/PIF-Harbinger       44    181    (39) 132064  
  1891   16.8  3.9  2.4  scaffold42|size1068717    135208  135616  (928350) C genome_7_4584                                           DNA                    (5)    415       1 132065  
    33    4.2  1.9  1.9  scaffold42|size1068717    135789  135819  (928147) + (ATA)n                                                  Simple_repeat            1     31     (0) 132066  
   255    2.5  0.0  0.0  scaffold42|size1068717    135820  136064  (927902) + (ATG)n                                                  Simple_repeat            1    245     (0) 132067  
    33    4.2  1.9  1.9  scaffold42|size1068717    136065  136084  (927882) + (ATA)n                                                  Simple_repeat            2     21     (0) 132068  
   276   22.7 17.1  4.2  scaffold42|size1068717    136240  136432  (927534) + genome_8_432                                            DNA                      1    217   (717) 132069 *
   381   12.5 18.7 14.8  scaffold42|size1068717    136295  136444  (927522) + rnd-5_family-4906                                       Unknown                  1    155   (438) 132070  
   784   23.8  4.2  2.5  scaffold42|size1068717    136450  136690  (927276) C genome_7_155710-9]4                                     Unspecified          (455)    500     256 132071  
   853    7.8  0.8  2.3  scaffold42|size1068717    136870  136995  (926971) C rnd-1_family-369                                        Unknown                (0)   1289    1166 132072  
  1266   14.4  0.5  0.0  scaffold42|size1068717    136996  137203  (926763) C genome_7_14113                                          DNA                    (0)    252      44 132073  
  1115   18.6  0.8  5.4  scaffold42|size1068717    137204  137245  (926721) + genome_5_586                                            DNA                      1    239     (2) 132074  
  6581    9.2  2.0  1.0  scaffold42|size1068717    137248  138166  (925800) C rnd-1_family-369                                        Unknown              (124)   1165     238 132075  
    23   17.4  0.0  0.0  scaffold42|size1068717    138168  138213  (925753) + (ATTA)n                                                 Simple_repeat            1     46     (0) 132076  
  1641    8.7  3.9  0.0  scaffold42|size1068717    138218  138448  (925518) C rnd-1_family-369                                        Unknown             (1049)    240       1 132075  
    32    2.5  2.3  2.3  scaffold42|size1068717    138624  138666  (925300) + (ATCCTAACCT)n                                           Simple_repeat            1     43     (0) 132077  
   297    2.9  0.0  0.0  scaffold42|size1068717    138701  138735  (925231) C genome_4_7867                                           DNA                    (0)    366     332 132078  
  2654    5.0  0.0  0.0  scaffold42|size1068717    138957  139278  (924688) + genome_3_13440                                          DNA                      1    322     (0) 132079  
    19   24.0  1.4  4.5  scaffold42|size1068717    139869  139937  (924029) + (CAA)n                                                  Simple_repeat            1     67     (0) 132080  
  2271    9.7  8.1  3.4  scaffold42|size1068717    143215  143607  (920359) + rnd-1_family-324                                        Unknown               1528   1938   (366) 132081  
   505   19.6  1.9 13.8  scaffold42|size1068717    146332  146485  (917481) + rnd-5_family-9                                          Unknown                  4    141   (715) 132082  
   790   16.6  0.6  5.5  scaffold42|size1068717    146777  146956  (917010) + genome_2_10548                                          DNA                    321    485     (0) 132083  
   244   12.5  5.2  3.4  scaffold42|size1068717    147134  147191  (916775) + rnd-1_family-156                                        Unknown                234    292   (668) 132084 *
  1454   14.3  1.0  8.3  scaffold42|size1068717    147144  147440  (916526) C rnd-1_family-502                                        Unknown                (1)    277       1 132085  
   999   19.8  3.9  9.4  scaffold42|size1068717    147331  147665  (916301) + rnd-1_family-86                                         Unknown                290    607   (219) 132086 *
   789   19.8  3.0  5.0  scaffold42|size1068717    147683  147884  (916082) + genome_7_4419                                           DNA                    111    308   (207) 132087  
   533   25.4  1.4  6.1  scaffold42|size1068717    147697  147918  (916048) + genome_11_43780-9]3                                     Unspecified            367    578   (431) 132088 *
   604   21.3  4.8  2.3  scaffold42|size1068717    147901  148068  (915898) + rnd-1_family-156                                        Unknown                418    589   (371) 132089  
   789   19.8  3.0  5.0  scaffold42|size1068717    148086  148287  (915679) + genome_7_4419                                           DNA                    111    308   (207) 132090  
   310    9.7  7.7  0.0  scaffold42|size1068717    148268  148336  (915630) C rnd-1_family-117                                        Unknown                (2)     60      16 132091 *
    88    0.0  0.0  0.0  scaffold42|size1068717    148338  148414  (915552) + (TCC)n                                                  Simple_repeat            1     77     (0) 132092  
    51    3.8  0.0  0.0  scaffold42|size1068717    148415  148469  (915497) + (TCT)n                                                  Simple_repeat            1     55     (0) 132093  
  3118    6.5  5.1  0.0  scaffold42|size1068717    148474  148888  (915078) + genome_5_11572                                          DNA                      4    439     (0) 132094  
  1245   18.4  4.6  1.9  scaffold42|size1068717    148892  149195  (914771) + rnd-5_family-3853                                       Unknown                 43    354     (0) 132095  
   422   18.4  6.7  0.9  scaffold42|size1068717    149427  149530  (914436) + genome_11_43780-9]3                                     Unspecified              3    112   (897) 132096 *
  4501    5.0  0.5  6.1  scaffold42|size1068717    149507  150130  (913836) + genome_10_17569                                         DNA                     70    669     (0) 132097  
  1054   16.0  6.4  2.7  scaffold42|size1068717    150131  150355  (913611) + rnd-1_family-714                                        Unknown                330    563     (0) 132098  
   715    9.3 18.3  1.2  scaffold42|size1068717    150715  150856  (913110) + rnd-1_family-479                                        Unknown                 32    197  (1408) 132099  
  2652    7.9  2.8  0.0  scaffold42|size1068717    150860  151215  (912751) + rnd-1_family-479                                        Unknown                750   1115   (490) 132099  
  1545    6.7  0.0  0.0  scaffold42|size1068717    151183  151377  (912589) + rnd-5_family-4619                                       Unknown                313    507   (394) 132100 *
  3073    8.0  3.0  0.2  scaffold42|size1068717    151385  152093  (911873) + rnd-1_family-494                                        Unknown                  1   1212   (154) 132101  
   857   16.4  2.4  0.6  scaffold42|size1068717    152086  152251  (911715) + rnd-5_family-3853                                       Unknown                186    354     (0) 132102 *
   281   17.5  3.1  1.5  scaffold42|size1068717    152252  152315  (911651) + genome_7_4419                                           DNA                    309    373   (142) 132103  
   422   18.4  6.7  0.9  scaffold42|size1068717    152483  152586  (911380) + genome_11_43780-9]3                                     Unspecified              3    112   (897) 132104 *
  4584    4.8  0.3  5.9  scaffold42|size1068717    152563  153186  (910780) + genome_10_17569                                         DNA                     70    669     (0) 132105  
  1039   15.6  6.4  3.1  scaffold42|size1068717    153187  153411  (910555) + rnd-1_family-714                                        Unknown                331    563     (0) 132106  
   709    9.3 18.2  1.8  scaffold42|size1068717    153771  153913  (910053) + rnd-1_family-479                                        Unknown                 32    197  (1408) 132107  
  2652    7.9  2.8  0.0  scaffold42|size1068717    153917  154272  (909694) + rnd-1_family-479                                        Unknown                750   1115   (490) 132107  
  1545    6.7  0.0  0.0  scaffold42|size1068717    154240  154434  (909532) + rnd-5_family-4619                                       Unknown                313    507   (394) 132108 *
  2992    8.1  3.4  0.2  scaffold42|size1068717    154442  155147  (908819) + rnd-1_family-494                                        Unknown                  1   1212   (154) 132109  
   857   16.4  2.4  0.6  scaffold42|size1068717    155140  155305  (908661) + rnd-5_family-3853                                       Unknown                186    354     (0) 132110 *
   290    9.1  0.0  0.0  scaffold42|size1068717    155536  155579  (908387) + genome_11_43780-9]3                                     Unspecified              3     46   (963) 132111 *
  2604    5.8  0.0  0.6  scaffold42|size1068717    155577  155903  (908063) + rnd-1_family-937                                        Unknown                152    476     (2) 132112  
   585    9.8  0.0  6.8  scaffold42|size1068717    155923  156032  (907934) + rnd-1_family-1383                                       Unknown                  1    103     (0) 132113  
  2114    7.7  1.0  1.0  scaffold42|size1068717    156035  156336  (907630) + rnd-5_family-1248                                       Unknown                  4    305   (988) 132114  
   979   19.6  2.2  4.1  scaffold42|size1068717    156342  156564  (907402) + rnd-1_family-500                                        Unknown                 64    282     (0) 132115  
   514   28.5  0.0  0.6  scaffold42|size1068717    156668  156826  (907140) C genome_6_19263                                          LTR/Copia            (133)   1495    1338 132116  
   491   25.7  1.9  1.9  scaffold42|size1068717    156714  156868  (907098) + genome_7_17953                                          DNA                    179    333   (955) 132117 *
  1077   17.9  2.0  0.0  scaffold42|size1068717    156833  157033  (906933) + rnd-1_family-469                                        Unknown                545    749   (617) 132118  
  5076   12.8  4.5  9.1  scaffold42|size1068717    157089  158147  (905819) + rnd-1_family-469                                        Unknown                186   1200   (166) 132119  
   229   15.0  0.0  5.0  scaffold42|size1068717    158328  158369  (905597) C rnd-5_family-1755                                       Unknown               (65)     46       7 132120  
  1321    9.5 22.6  0.3  scaffold42|size1068717    162601  162865  (901101) C rnd-1_family-26                                         Unknown                (0)    324       1 132121  
   206    2.1  0.0  0.0  scaffold42|size1068717    162877  163071  (900895) + (AAGGAG)n                                               Simple_repeat            1    195     (0) 132122  
   716   15.4 12.7  1.6  scaffold42|size1068717    163318  163482  (900484) + rnd-4_family-32                                         Unknown                  1    183   (271) 132123  
   291   14.9  0.0  5.6  scaffold42|size1068717    163893  163949  (900017) C genome_7_18053                                          DNA                   (54)    366     313 132124  
   339   10.6  0.0  0.0  scaffold42|size1068717    164018  164064  (899902) + rnd-1_family-26                                         Unknown                278    324     (0) 132125  
   293   13.6  0.0  0.0  scaffold42|size1068717    164063  164106  (899860) + rnd-5_family-3853                                       Unknown                311    354     (0) 132126 *
   238   20.1  1.2  7.4  scaffold42|size1068717    164107  164192  (899774) C genome_9_8046                                           DNA                  (416)    318     238 132127  
  4191    6.0  0.4  0.0  scaffold42|size1068717    164196  164713  (899253) + genome_7_10266                                          DNA                      1    520     (0) 132128  
   233   10.0  0.0  5.0  scaffold42|size1068717    165068  165109  (898857) C rnd-5_family-1755                                       Unknown               (65)     46       7 132129  
    17   18.2  0.0  0.0  scaffold42|size1068717    169260  169290  (894676) + A-rich                                                  Low_complexity           1     31     (0) 132130  
   353   15.6  2.1  5.4  scaffold42|size1068717    169298  169392  (894574) C rnd-1_family-52                                         Unknown               (95)     92       1 132131  
   288   18.2  2.9  8.2  scaffold42|size1068717    169303  169404  (894562) + rnd-2_family-88                                         Unknown                836    932    (77) 132132 *
   357    7.5  1.9  0.0  scaffold42|size1068717    169392  169444  (894522) C rnd-1_family-79                                         Unknown               (30)    167     114 132133  
   234    0.0  0.0  0.0  scaffold42|size1068717    169451  169651  (894315) + (AAGGAG)n                                               Simple_repeat            1    201     (0) 132134  
   779   14.9  8.8  1.6  scaffold42|size1068717    169896  170066  (893900) + rnd-4_family-32                                         Unknown                  1    183   (271) 132135  
  5332    4.1  0.0  0.2  scaffold42|size1068717    170189  170820  (893146) C genome_5_2387                                           DNA                    (0)    631       1 132136  
   244   14.9  0.0  2.1  scaffold42|size1068717    171112  171159  (892807) C genome_7_18053                                          DNA                   (54)    366     320 132124  
   336    7.2  2.4  0.2  scaffold42|size1068717    171227  171279  (892687) + rnd-1_family-26                                         Unknown                278    354     (0) 132137  
   234   21.4  1.2  7.9  scaffold42|size1068717    171314  171394  (892572) + genome_7_4419                                           DNA                    302    377   (138) 132138  
  3116   10.4  3.4 11.2  scaffold42|size1068717    171419  172052  (891914) C rnd-1_family-30                                         Unknown                (0)    577       1 132139  
   281   12.8  1.7  8.9  scaffold42|size1068717    172395  172454  (891512) C rnd-5_family-2086                                       Unknown              (417)    628     573 132140 *
  4452    3.8  0.8  0.4  scaffold42|size1068717    172404  172938  (891028) + rnd-1_family-35                                         Unknown                  1    537     (0) 132141  
   382   20.3  4.8  8.7  scaffold42|size1068717    172793  172959  (891007) C rnd-4_family-169                                        RC/Helitron         (8007)    246      86 132142 *
   381    2.0  2.0  0.0  scaffold42|size1068717    173055  173105  (890861) + rnd-1_family-91                                         Unknown                  1     52    (17) 132143  
   242    3.1  3.1  0.0  scaffold42|size1068717    173099  173130  (890836) + rnd-4_family-28                                         Unknown                 16     48  (1920) 132144 *
  4430    3.9  0.8  0.4  scaffold42|size1068717    173103  173637  (890329) + rnd-1_family-35                                         Unknown                  1    537     (0) 132145  
   382   20.3  4.8  8.7  scaffold42|size1068717    173492  173658  (890308) C rnd-4_family-169                                        RC/Helitron         (8007)    246      86 132146 *
   526    5.1  0.8  2.1  scaffold42|size1068717    173676  173778  (890188) + rnd-1_family-91                                         Unknown                  1     68     (1) 132147  
  3107    8.4  0.0  0.7  scaffold42|size1068717    177619  178039  (885927) C rnd-1_family-314                                        Unknown                (0)    418       1 132148  
  1705    4.8  0.0  0.5  scaffold42|size1068717    178041  178250  (885716) + rnd-5_family-3433                                       Unknown                  1    209   (346) 132149  
   513   23.8  0.0 12.7  scaffold42|size1068717    178251  178428  (885538) C genome_5_21030                                          DNA                  (411)   1227    1070 132150  
  1220    0.0  0.0  0.0  scaffold42|size1068717    178429  178559  (885407) + rnd-5_family-3433                                       Unknown                210    340   (215) 132151  
   444   28.8  0.6  1.9  scaffold42|size1068717    178560  178722  (885244) + genome_10_17896                                         DNA                    922   1082   (638) 132152 *
  1685    7.2  0.5  0.9  scaffold42|size1068717    178715  178937  (885029) + rnd-5_family-3433                                       Unknown                334    555     (0) 132153  
  1004   18.2  2.7 12.1  scaffold42|size1068717    178955  179216  (884750) C genome_5_21030                                          DNA                 (1148)    490     251 132154  
  2580    4.9  0.6  0.3  scaffold42|size1068717    179224  179549  (884417) C rnd-1_family-346                                        Unknown                (0)    327       1 132155  
   233   14.9 15.1  5.9  scaffold42|size1068717    179975  180067  (883899) + genome_7_4419                                           DNA                      1    101   (414) 132156  
  1467   11.1 15.9  3.4  scaffold42|size1068717    180073  180361  (883605) C rnd-1_family-26                                         Unknown                (0)    324       1 132157  
    85    0.0  0.0  0.0  scaffold42|size1068717    180373  180447  (883519) + (AAGGAG)n                                               Simple_repeat            1     75     (0) 132158  
   722   17.2  8.8  1.6  scaffold42|size1068717    180693  180863  (883103) + rnd-4_family-32                                         Unknown                  1    183   (271) 132159  
  4320    6.9  2.2  3.7  scaffold42|size1068717    181353  185624  (878342) + (GGAGAAGGA)n                                            Simple_repeat            1   4234     (0) 132160  
   579   26.5  2.5  5.1  scaffold42|size1068717    185629  186312  (877654) + (GAT)n                                                  Simple_repeat            1    659     (0) 132161  
  4320    6.9  2.2  3.7  scaffold42|size1068717    186313  188900  (875066) + (GGAGAAGGA)n                                            Simple_repeat            7   2579     (0) 132162  
   579   26.5  2.5  5.1  scaffold42|size1068717    188901  189449  (874517) + (GAT)n                                                  Simple_repeat            3    530     (0) 132163  
  1080   28.8  1.3  2.5  scaffold42|size1068717    189453  189893  (874073) + GA-rich                                                 Low_complexity           1    439     (0) 132164  
   579   26.5  2.5  5.1  scaffold42|size1068717    189834  190642  (873324) + (GAT)n                                                  Simple_repeat            1    791     (0) 132165 *
  1080   28.8  1.3  2.5  scaffold42|size1068717    190649  191486  (872480) + GA-rich                                                 Low_complexity        1176   2008     (0) 132166  
  1080   28.8  1.3  2.5  scaffold42|size1068717    192050  193128  (870838) + GA-rich                                                 Low_complexity        2565   3633     (0) 132167  
 20258    6.5  0.4  0.3  scaffold42|size1068717    193130  195657  (868309) + scaffold119|size395038_(dbseq-nr_535)_[319679,324762]   LTR/Copia               15   2545  (2539) 132168  
  4199   12.3  1.9  1.9  scaffold42|size1068717    195658  196337  (867629) C genome_8_10042                                          DNA                    (0)    680       1 132169  
  7821    7.3  0.0  0.1  scaffold42|size1068717    196338  197328  (866638) + scaffold119|size395038_(dbseq-nr_535)_[319679,324762]   LTR/Copia             2542   3531  (1553) 132168  
 55803    3.0  0.6  0.3  scaffold42|size1068717    197329  203755  (860211) + scaffold64|size1002091_(dbseq-nr_604)_[196390,202831]   LTR/Gypsy                1   6442     (0) 132170  
   568    8.9  0.0  1.3  scaffold42|size1068717    203756  203835  (860131) + scaffold119|size395038_(dbseq-nr_535)_[319679,324762]   LTR/Copia             3527   3605  (1479) 132168 *
  1732    8.6  2.7  2.3  scaffold42|size1068717    203831  204093  (859873) + scaffold119|size395038_(dbseq-nr_535)_[319679,324762]   LTR/Copia             3331   3594  (1490) 132171  
 12886    5.9  3.0  0.9  scaffold42|size1068717    204099  205812  (858154) + scaffold119|size395038_(dbseq-nr_535)_[319679,324762]   LTR/Copia             3334   5084     (0) 132172  
  1408   23.9  8.4  2.4  scaffold42|size1068717    205813  206415  (857551) C rnd-1_family-124                                        Unknown               (13)    610       1 132173  
   398   21.1  1.3  0.0  scaffold42|size1068717    206353  206428  (857538) C rnd-5_family-2386                                       LTR/Copia           (4856)    773     697 132174 *
   254   16.9  5.4  0.0  scaffold42|size1068717    207086  207147  (856819) + rnd-1_family-770                                        Unknown                 89    146    (32) 132175  
   749   24.1  8.0  0.0  scaffold42|size1068717    209123  209346  (854620) C rnd-5_family-2726                                       Unknown              (736)   2346    2105 132176 *
  7622    2.9  2.0  0.8  scaffold42|size1068717    209336  210294  (853672) C rnd-1_family-127                                        Unknown                (2)    970       1 132177  
  1668   19.3  6.0  2.1  scaffold42|size1068717    210291  210660  (853306) C rnd-5_family-2726                                       Unknown              (976)   2106    1723 132176 *
    24   10.6  0.0  2.4  scaffold42|size1068717    213638  213680  (850286) + (GAAGA)n                                                Simple_repeat            1     42     (0) 132178  
  2280   10.0  0.3  0.0  scaffold42|size1068717    214136  214454  (849512) + genome_7_3728                                           DNA                      1    320   (132) 132179  
  2789   17.9  0.6  0.4  scaffold42|size1068717    214455  214948  (849018) + genome_12_10264                                         DNA                      1    495     (8) 132180  
   741   12.5  0.9  0.0  scaffold42|size1068717    214933  215043  (848923) + genome_7_3728                                           DNA                    318    429    (23) 132181 *
  1676    6.7  1.8  0.4  scaffold42|size1068717    215044  215268  (848698) C genome_4_5555                                           DNA                    (0)    492     265 132182  
  3103   10.0  0.7  0.4  scaffold42|size1068717    215284  215744  (848222) + rnd-1_family-409                                        Unknown                  1    462   (258) 132183  
    12   18.9  2.6  2.6  scaffold42|size1068717    216520  216557  (847409) + (AATATGA)n                                              Simple_repeat            1     38     (0) 132184  
  1787    7.4  0.8  0.8  scaffold42|size1068717    216568  216826  (847140) + rnd-1_family-409                                        Unknown                462    720     (0) 132183  
    13   12.5  5.1  5.1  scaffold42|size1068717    216829  216867  (847099) + (TCC)n                                                  Simple_repeat            1     39     (0) 132185  
  3600    5.2  0.9  0.6  scaffold42|size1068717    216880  217344  (846622) + rnd-1_family-835                                        Unknown                  1    466     (0) 132186  
    26   17.3  1.7  1.7  scaffold42|size1068717    217345  217404  (846562) + (CGA)n                                                  Simple_repeat            1     60     (0) 132187  
  2210   13.7  0.8  0.0  scaffold42|size1068717    217405  217768  (846198) + rnd-1_family-649                                        Unknown                  1    367     (0) 132188  
  1395    9.7  3.6  1.8  scaffold42|size1068717    217769  217989  (845977) C genome_4_5555                                           DNA                  (260)    232       8 132182 *
  3654    3.0  1.1  1.0  scaffold42|size1068717    217989  218440  (845526) + genome_12_45270-9]2                                     Unspecified              1    439     (0) 132189  
  1927   17.5  0.3  0.6  scaffold42|size1068717    218532  218893  (845073) + rnd-1_family-428                                        Unknown                  1    361     (0) 132190  
   344   15.6  0.0  0.0  scaffold42|size1068717    218910  218973  (844993) + rnd-1_family-436                                        Unknown                456    519    (59) 132191  
    24   15.4  1.9  1.9  scaffold42|size1068717    219462  219514  (844452) + (TTG)n                                                  Simple_repeat            1     53     (0) 132192  
   384   18.7  7.0  2.5  scaffold42|size1068717    220107  220221  (843745) + rnd-5_family-608                                        Unknown                183    302   (379) 132193  
  1137   19.8  2.5  2.2  scaffold42|size1068717    220357  220630  (843336) + rnd-1_family-397                                        Unknown                  1    275   (111) 132194  
  3029    3.5  6.3  2.6  scaffold42|size1068717    220633  221043  (842923) + genome_1_17335                                          DNA                      1    426   (377) 132195  
  9000    7.1  2.7  0.3  scaffold42|size1068717    221111  222315  (841651) + rnd-1_family-142                                        Unknown                  3   1235     (0) 132196  
   671    2.2 11.1  0.0  scaffold42|size1068717    222238  222327  (841639) C rnd-1_family-663                                        Unknown                (0)    593     494 132197 *
   583   14.6  1.2 12.3  scaffold42|size1068717    222331  222395  (841571) + genome_1_17335                                          DNA                    423    487   (316) 132198  
    71    6.9  0.0  0.0  scaffold42|size1068717    222396  222486  (841480) + (GTGACACCAA)n                                           Simple_repeat            1     91     (0) 132199  
   583   14.6  1.2 12.3  scaffold42|size1068717    222487  222592  (841374) + genome_1_17335                                          DNA                    488    576   (227) 132198  
    17   22.7  0.0  0.0  scaffold42|size1068717    222656  222691  (841275) + (C)n                                                    Simple_repeat            1     36     (0) 132200  
    16   14.9  0.0  0.0  scaffold42|size1068717    230741  230770  (833196) + (CGG)n                                                  Simple_repeat            1     30     (0) 132201  
  5376    6.3  1.8  0.3  scaffold42|size1068717    231471  232202  (831764) C rnd-1_family-166                                        Unknown                (0)   1374     632 132202  
  2612   11.7  2.4 10.8  scaffold42|size1068717    232203  232741  (831225) C genome_12_13052                                         DNA                    (2)    498       1 132203  
   288   25.5  6.9  6.2  scaffold42|size1068717    232629  232700  (831266) C rnd-1_family-887                                        Unknown               (31)    306     191 132204 *
   352   16.4  0.0  1.6  scaffold42|size1068717    232701  232762  (831204) + genome_7_1761                                           DNA                    594    654     (0) 132205  
  8191    4.7  0.2  1.3  scaffold42|size1068717    232763  233777  (830189) + rnd-1_family-140                                        Unknown                274   1277     (0) 132206  
   288   25.5  6.9  6.2  scaffold42|size1068717    232763  232787  (831179) C rnd-1_family-887                                        Unknown               (31)    190     147 132204 *
  1426   17.7 10.5  5.3  scaffold42|size1068717    234170  234580  (829386) C rnd-5_family-5219                                       Unknown                (0)    502      72 132207  
   276   15.8  0.0  7.8  scaffold42|size1068717    234858  234912  (829054) C rnd-1_family-1097                                       Unknown                (3)    120      70 132208  
  1065   19.1  4.9  7.7  scaffold42|size1068717    235453  235719  (828247) C rnd-5_family-3167                                       Unknown                (0)    315      56 132209  
  1474   15.6  7.1  4.9  scaffold42|size1068717    235741  236011  (827955) C scaffold106|size273814_(dbseq-nr_642)_[52563,59017]     LTR/Gypsy              (0)   6455    6178 132210  
 48650    1.2  0.3  0.3  scaffold42|size1068717    236012  241430  (822536) + scaffold9|size952703_(dbseq-nr_94)_[283613,290091]      LTR/Gypsy                1   6066   (311) 132211  
   388   26.1  6.8  6.3  scaffold42|size1068717    241595  241831  (822135) + rnd-1_family-542                                        Unknown                179    416    (91) 132212 *
   492   22.7  0.7  5.4  scaffold42|size1068717    241825  241978  (821988) + rnd-1_family-58                                         Unknown                515    661     (5) 132213  
   289    7.1  2.4  0.0  scaffold42|size1068717    242044  242085  (821881) C rnd-5_family-3853                                       Unknown                (1)    353     311 132214 *
   743   21.9  8.2  5.7  scaffold42|size1068717    242057  242508  (821458) C rnd-5_family-3853                                       Unknown                (4)    456      28 132215  
   342   25.8  4.4 12.4  scaffold42|size1068717    242351  242526  (821440) + rnd-2_family-88                                         Unknown                763    930    (79) 132216 *
    71    1.5  0.0  0.0  scaffold42|size1068717    242527  242593  (821373) + (GAG)n                                                  Simple_repeat            1     67     (0) 132217  
   342   25.8  4.4 12.4  scaffold42|size1068717    242594  242642  (821324) + rnd-2_family-88                                         Unknown                931    972    (37) 132216  
   446   25.8  5.3  1.9  scaffold42|size1068717    242655  242804  (821162) C genome_2_20414                                          DNA                  (524)    198      44 132218  
    17   24.6  1.6  3.3  scaffold42|size1068717    243018  243078  (820888) + (ACA)n                                                  Simple_repeat            1     60     (0) 132219  
   677   23.9  0.0  2.3  scaffold42|size1068717    252354  252529  (811437) C rnd-5_family-2929                                       Unknown                (0)    811     640 132220  
   393   30.7  2.1  3.9  scaffold42|size1068717    252358  252591  (811375) + genome_6_19263                                          LTR/Copia                3    232  (1396) 132221 *
   866   18.9  3.0 10.2  scaffold42|size1068717    252513  252742  (811224) C rnd-1_family-415                                        Unknown             (1135)    278      64 132222  
  2301    2.5  1.4  0.0  scaffold42|size1068717    252769  253050  (810916) C rnd-1_family-934                                        Unknown                (0)    408     123 132223  
   241   13.0 15.3  3.4  scaffold42|size1068717    253027  253056  (810910) + scaffold122|size482992_(dbseq-nr_654)_[248621,254518]   LTR/Gypsy             5534   5553   (345) 132224 *
 31322    4.9  0.3  0.6  scaffold42|size1068717    253057  256892  (807074) C scaffold14|size2522936_(dbseq-nr_238)_[1322522,1328710] LTR                    (0)   6189    2367 132225  
   363   15.4  0.0  1.5  scaffold42|size1068717    256885  256950  (807016) C rnd-1_family-291                                        Unknown             (1174)     65       1 132226 *
  2469   12.2  0.7  2.4  scaffold42|size1068717    256960  257387  (806579) C genome_12_19227                                         DNA                    (0)    785     365 132227  
    30    0.0  0.0  0.0  scaffold42|size1068717    258461  258488  (805478) + (CCT)n                                                  Simple_repeat            1     28     (0) 132228  
  1232   18.4  6.8  9.5  scaffold42|size1068717    258660  259025  (804941) + genome_6_9737                                           DNA                    370    726     (0) 132229 *
  1714   13.1  9.4  0.6  scaffold42|size1068717    258699  259027  (804939) C genome_12_19227                                         DNA                  (427)    358       1 132227  
   277   21.8  5.6  2.2  scaffold42|size1068717    259034  259122  (804844) C rnd-1_family-389                                        Unknown                (1)    374     283 132230  
  4094    5.3 14.1  1.3  scaffold42|size1068717    259199  259902  (804064) C rnd-1_family-1255                                       Unknown                (0)    794       1 132231  
  1232   11.2 28.1  0.9  scaffold42|size1068717    259986  260209  (803757) C rnd-5_family-8450                                       LTR/Gypsy              (2)    307      23 132232  
  3269   19.7  0.6  1.5  scaffold42|size1068717    260213  261018  (802948) + rnd-1_family-160                                        DNA/TcMar-Tc2            1    562     (6) 132233  
  1537   14.2  2.8  1.8  scaffold42|size1068717    261221  261544  (802422) C rnd-5_family-766                                        DNA/TcMar-Tc2       (1376)    471     145 132234 *
  1757   16.1  2.5  2.0  scaffold42|size1068717    261512  261962  (802004) + rnd-1_family-786                                        Unknown                  1    460    (16) 132235  
   446   32.5  1.3  9.2  scaffold42|size1068717    261742  262114  (801852) C genome_3_7906                                           DNA                 (1122)    484     139 132236 *
   448   22.7  0.0  1.8  scaffold42|size1068717    262035  262146  (801820) C genome_7_200430-9]5                                     Unspecified          (172)    204      95 132237  
   436   24.1  3.6  8.1  scaffold42|size1068717    262059  262225  (801741) + genome_1_1584                                           DNA                    634    793    (30) 132238 *
   311   29.4  2.1  5.2  scaffold42|size1068717    262386  262525  (801441) + rnd-5_family-1043                                       Unknown                138    273   (229) 132239  
  1553   25.1  7.3  7.1  scaffold42|size1068717    262604  263446  (800520) C rnd-5_family-126                                        Unknown              (670)    959     115 132240  
 45850    4.5  1.1  0.9  scaffold42|size1068717    263447  269037  (794929) C scaffold7|size730406_(dbseq-nr_160)_[96026,102513]      LTR/Gypsy              (0)   6488     888 132241  
  5339    5.1  4.8  0.2  scaffold42|size1068717    269038  269813  (794153) + scaffold61|size850897_(dbseq-nr_469)_[660064,666147]    LTR/Gypsy                1    794  (5290) 132242  
  6763    7.3 11.5  1.4  scaffold42|size1068717    269822  271147  (792819) + scaffold253|size408994_(dbseq-nr_396)_[29877,35980]     LTR/Gypsy                3   1459  (4645) 132243  
 13612   14.3  3.8  2.8  scaffold42|size1068717    271148  273968  (789998) + scaffold253|size408994_(dbseq-nr_396)_[29877,35980]     LTR/Gypsy             1372   4220  (1884) 132244  
  6928    8.7  0.8  1.7  scaffold42|size1068717    273961  274927  (789039) C scaffold57|size959080_(dbseq-nr_623)_[153127,159601]    LTR/Gypsy           (5290)   1185     227 132245 *
   643   14.1 10.7  2.8  scaffold42|size1068717    274910  275077  (788889) C scaffold5|size2025720_(dbseq-nr_679)_[1273151,1286701]  LTR/Gypsy           (6049)   7502    7322 132246 *
  7534    6.9  1.8  3.0  scaffold42|size1068717    274997  275034  (788932) + rnd-1_family-11                                         Unknown                  1     25  (1623) 132247  
   362   19.7  1.9 11.6  scaffold42|size1068717    275035  275195  (788771) C rnd-1_family-483                                        Unknown               (62)    160      14 132248 *
   636   14.8  8.8  5.0  scaffold42|size1068717    275078  275092  (788874) + scaffold3|size1191850_(dbseq-nr_493)_[349346,364513]    LTR/Copia             2418   2552 (12616) 132249  
  7534    6.9  1.8  3.0  scaffold42|size1068717    275196  276685  (787281) + rnd-1_family-11                                         Unknown                 26   1033   (615) 132247  
   631   20.9  4.8 15.4  scaffold42|size1068717    276690  276961  (787005) + scaffold3|size1191850_(dbseq-nr_493)_[349346,364513]    LTR/Copia             8248   8494  (6674) 132250 *
  1754   15.0  2.3  9.6  scaffold42|size1068717    276802  277235  (786731) + rnd-1_family-219                                        Unknown                 26    430     (0) 132251  
   852   21.4  2.3  3.9  scaffold42|size1068717    277100  277361  (786605) C rnd-1_family-224                                        Unknown               (41)    259       2 132252 *
   142   26.1  0.0  0.0  scaffold42|size1068717    277364  277712  (786254) + (TTT)n                                                  Simple_repeat            1    349     (0) 132253  
   478   29.0  1.7  1.7  scaffold42|size1068717    277913  278091  (785875) C rnd-4_family-237                                        Unknown               (19)    259      81 132254  
    14    0.0  0.0  0.0  scaffold42|size1068717    280493  280510  (783456) + (AGA)n                                                  Simple_repeat            1     18     (0) 132255  
    14   20.5  7.7  2.9  scaffold42|size1068717    280629  280693  (783273) + (TCC)n                                                  Simple_repeat            1     68     (0) 132256  
    16   19.6  0.0  0.0  scaffold42|size1068717    281319  281353  (782613) + GA-rich                                                 Low_complexity           1     35     (0) 132257  
    13   19.9  2.9  0.0  scaffold42|size1068717    281489  281523  (782443) + (GTT)n                                                  Simple_repeat            1     36     (0) 132258  
 46926    8.9  0.5  0.4  scaffold42|size1068717    282821  289044  (774922) C scaffold46|size1342926_(dbseq-nr_577)_[710911,717439]   LTR/Gypsy              (0)   6529     303 132259  
  4623   14.8  0.5  0.1  scaffold42|size1068717    289045  289815  (774151) + genome_6_13346                                          DNA                      1    774     (0) 132260  
  2319    7.3  0.0  0.3  scaffold42|size1068717    289816  290119  (773847) C scaffold46|size1342926_(dbseq-nr_577)_[710911,717439]   LTR/Gypsy           (6226)    303       1 132259  
  1117   15.5  1.7  3.8  scaffold42|size1068717    291844  292084  (771882) C scaffold5|size2025720_(dbseq-nr_679)_[1089321,1095660]  LTR/Gypsy           (5925)    415     180 132261  
   429   23.4  3.1  8.8  scaffold42|size1068717    292082  292273  (771693) C scaffold5|size2025720_(dbseq-nr_679)_[1273151,1286701]  LTR/Gypsy           (6050)   7501    7320 132262 *
  4226   12.4  4.9  0.5  scaffold42|size1068717    292159  292877  (771089) + rnd-1_family-0                                          Unknown                  2    751  (1757) 132263 *
 10633    3.0  1.3  0.3  scaffold42|size1068717    292366  293639  (770327) C rnd-4_family-913                                        Unknown                (0)   1287       1 132264  
  1084    5.2  0.0  0.0  scaffold42|size1068717    293641  293774  (770192) + rnd-5_family-1351                                       Unknown                  1    134     (0) 132265  
  4817   13.2  8.2  4.2  scaffold42|size1068717    293776  294043  (769923) + rnd-1_family-11                                         Unknown                166    928   (720) 132266  
  2342   16.7 12.3  6.4  scaffold42|size1068717    294044  294831  (769135) C rnd-1_family-38                                         Unknown                (0)    858      27 132267  
  4817   13.2  8.2  4.2  scaffold42|size1068717    294832  295081  (768885) + rnd-1_family-11                                         Unknown                929   1648     (0) 132266  
  1703    7.0 11.4  1.3  scaffold42|size1068717    294899  295171  (768795) C rnd-1_family-224                                        Unknown                (0)    300       1 132268 *
    11   24.6  0.0  2.6  scaffold42|size1068717    296204  296243  (767723) + (TCTTTTC)n                                              Simple_repeat            1     39     (0) 132269  
    11   16.6  2.1  8.9  scaffold42|size1068717    296994  297041  (766925) + A-rich                                                  Low_complexity           1     45     (0) 132270  
   416   25.8  3.0  3.0  scaffold42|size1068717    297166  297297  (766669) + rnd-1_family-1137                                       LINE/Penelope          391    522    (30) 132271  
   306   26.4  1.9  1.9  scaffold42|size1068717    297931  298038  (765928) C rnd-1_family-1256                                       LINE/Penelope        (126)   1605    1498 132272  
   902   14.5  1.3  0.0  scaffold42|size1068717    302556  302712  (761254) C genome_1_8676                                           DNA                    (0)    267     109 132273  
  1753   14.1  1.8  0.4  scaffold42|size1068717    302713  302989  (760977) + genome_5_10038                                          DNA                      2    282   (262) 132274  
   226   14.3  0.0  0.0  scaffold42|size1068717    302988  303022  (760944) + genome_5_10038                                          DNA                    332    366   (178) 132275 *
  3181   25.1  3.9  1.9  scaffold42|size1068717    303249  304403  (759563) + rnd-1_family-849                                        DNA/PIF-Harbinger       21   1198    (32) 132276  
    17    9.7  3.0  0.0  scaffold42|size1068717    304535  304567  (759399) + (CCTCAT)n                                               Simple_repeat            1     34     (0) 132277  
  1983   29.9  3.3  3.4  scaffold42|size1068717    304612  305580  (758386) C rnd-5_family-3909                                       DNA/PIF-Harbinger    (299)   1415     448 132278  
   606   14.9 15.8  0.0  scaffold42|size1068717    306213  306453  (757513) + scaffold3|size1191850_(dbseq-nr_493)_[349346,364513]    LTR/Copia             2362   2640 (12528) 132279  
   268   13.0  6.5  0.0  scaffold42|size1068717    306428  306473  (757493) C scaffold5|size2025720_(dbseq-nr_679)_[1273151,1286701]  LTR/Gypsy           (6339)   7212    7164 132280 *
   239   22.8 26.4  0.5  scaffold42|size1068717    306499  306589  (757377) C scaffold5|size2025720_(dbseq-nr_679)_[1273151,1286701]  LTR/Gypsy           (7662)   5889    5685 132281  
   254   22.5  4.2  1.4  scaffold42|size1068717    306590  306661  (757305) + scaffold3|size1191850_(dbseq-nr_493)_[349346,364513]    LTR/Copia             4103   4176 (10992) 132282  
   276   22.5 12.3  0.7  scaffold42|size1068717    306872  307001  (756965) + scaffold3|size1191850_(dbseq-nr_493)_[349346,364513]    LTR/Copia             4499   4643 (10525) 132282  
   972   10.8  4.2  1.2  scaffold42|size1068717    308286  308453  (755513) + scaffold3|size1191850_(dbseq-nr_493)_[349346,364513]    LTR/Copia             7871   8043  (7125) 132283  
   302   15.9  2.1  4.1  scaffold42|size1068717    308394  308478  (755488) + rnd-1_family-0                                          Unknown               2401   2468    (40) 132284 *
  5622   10.8  3.9  0.8  scaffold42|size1068717    308546  309454  (754512) + scaffold3|size1191850_(dbseq-nr_493)_[349346,364513]    LTR/Copia             8037   8972  (6196) 132283  
   381   11.8  0.0  0.0  scaffold42|size1068717    309460  309510  (754456) + genome_5_10038                                          DNA                    408    458    (86) 132285  
   751   22.9 11.8  5.6  scaffold42|size1068717    309592  309878  (754088) + genome_2_9627                                           DNA                     81    384    (45) 132286  
  2907   13.4  5.5  0.0  scaffold42|size1068717    309927  310382  (753584) C genome_6_15486                                          DNA                    (5)    482       2 132287  
   243   13.6  0.0 15.0  scaffold42|size1068717    313703  313771  (750195) C genome_10_2760-9]2                                      Unspecified            (0)    811     752 132288  
   651   31.0  2.8  4.6  scaffold42|size1068717    314075  314426  (749540) C rnd-1_family-1042                                       Unknown                (0)    346       1 132289  
  1203   16.8 17.8  0.3  scaffold42|size1068717    314929  315221  (748745) C genome_10_2760-9]2                                      Unspecified          (153)    658     315 132290  
  1247   28.5  1.6  2.5  scaffold42|size1068717    315461  315910  (748056) + rnd-1_family-352                                        Unknown                 38    483    (19) 132291  
   533   28.9  3.9  4.9  scaffold42|size1068717    315754  316408  (747558) C rnd-1_family-363                                        Unknown               (39)    528      12 132292 *
   296   12.0  0.0  6.0  scaffold42|size1068717    316374  316426  (747540) + genome_12_752                                           DNA                    726    775    (93) 132293 *
   363   21.1  9.5  6.8  scaffold42|size1068717    316706  316774  (747192) C genome_1_159620-9]7                                     Unspecified          (427)    205      44 132294  
   407   17.0  3.4  1.1  scaffold42|size1068717    316775  316863  (747103) + genome_11_172910-9]15                                   Unspecified            412    502    (44) 132295  
   417   20.0 23.1  0.0  scaffold42|size1068717    317145  317304  (746662) + genome_12_752                                           DNA                    306    502   (366) 132296  
   412    9.1  1.4  6.0  scaffold42|size1068717    317292  317361  (746605) + rnd-1_family-81                                         Unknown                114    180    (16) 132297 *
   544    8.4  0.0  0.0  scaffold42|size1068717    317305  317375  (746591) C rnd-1_family-26                                         Unknown                (0)    324     254 132298  
   789   14.1  0.0  0.0  scaffold42|size1068717    317387  317507  (746459) C rnd-1_family-26                                         Unknown              (150)    174      54 132298  
  1021   16.1  1.1  2.7  scaffold42|size1068717    319189  319379  (744587) + rnd-4_family-237                                        Unknown                 24    211    (67) 132299  
  2138    5.7  0.4  0.0  scaffold42|size1068717    319381  319644  (744322) + genome_1_8676                                           DNA                      1    265     (2) 132300  
   666   26.6  3.8  4.8  scaffold42|size1068717    320090  320405  (743561) + rnd-1_family-287                                        Unknown                  9    321   (251) 132301 *
   693   27.1  2.5  3.6  scaffold42|size1068717    320120  320428  (743538) C rnd-1_family-147                                        Unknown              (856)    477     210 132302  
   470   27.9  5.6  4.3  scaffold42|size1068717    320550  320800  (743166) C rnd-1_family-300                                        Unknown              (494)    256       3 132303  
   267   15.8  5.3  0.0  scaffold42|size1068717    321016  321072  (742894) C rnd-1_family-91                                         Unknown                (1)     68       9 132304  
    14   22.5  0.0  0.0  scaffold42|size1068717    321074  321110  (742856) + (TCCTCC)n                                               Simple_repeat            1     37     (0) 132305  
   379   21.4  1.2  4.2  scaffold42|size1068717    321112  321254  (742712) C rnd-1_family-571                                        Unknown                (0)     88       1 132306  
   268    9.5  2.4  0.0  scaffold42|size1068717    321255  321296  (742670) + rnd-2_family-88                                         Unknown                930    972    (37) 132307  
   475   15.8  0.0  0.0  scaffold42|size1068717    326587  326662  (737304) C rnd-5_family-616                                        Unknown                (0)     76       1 132308  
   427   12.2  8.0  1.2  scaffold42|size1068717    335784  335858  (728108) + rnd-1_family-81                                         Unknown                100    179    (17) 132309 *
  1050   12.8  5.2  3.5  scaffold42|size1068717    335803  335989  (727977) C rnd-1_family-26                                         Unknown                (0)    324     135 132310  
   954    6.7  0.0  0.0  scaffold42|size1068717    335990  336109  (727857) C genome_3_4021                                           DNA                    (0)    370     251 132311  
  4814    5.2  0.2  0.2  scaffold42|size1068717    336110  336693  (727273) + genome_2_13648                                          LTR/Copia                1    584     (0) 132312  
  1684    8.2  8.6  0.0  scaffold42|size1068717    336694  336926  (727040) C genome_3_4021                                           DNA                  (117)    253       1 132311  
  1208   16.2  8.3 14.6  scaffold42|size1068717    336927  337288  (726678) + rnd-2_family-88                                         Unknown                230    571   (438) 132313 *
  2015   12.5  0.6  6.2  scaffold42|size1068717    337100  337441  (726525) C rnd-1_family-26                                         Unknown                (0)    324       1 132314  
    57    7.8  0.0  0.0  scaffold42|size1068717    337445  337525  (726441) + (AGGAGG)n                                               Simple_repeat            1     81     (0) 132315  
   381   15.1  4.0  0.0  scaffold42|size1068717    337526  337622  (726344) + rnd-1_family-91                                         Unknown                  1     69     (0) 132316  
   427   21.6  5.5  1.3  scaffold42|size1068717    337656  337831  (726135) C rnd-1_family-1297                                       Unknown               (17)    291     187 132317  
   317   20.0  2.3  1.1  scaffold42|size1068717    337870  337955  (726011) C rnd-1_family-314                                        Unknown               (82)    336     250 132318  
   264   22.2  0.0  0.0  scaffold42|size1068717    338853  338915  (725051) C rnd-1_family-284                                        Unknown              (807)     65       3 132319  
   271   11.3  1.8  5.6  scaffold42|size1068717    338916  338971  (724995) C rnd-1_family-1297                                       Unknown              (117)    191     138 132317  
   753   11.1  3.3  4.7  scaffold42|size1068717    338972  339123  (724843) C genome_5_11572                                          DNA                    (0)    439     290 132320  
   508   22.4  3.2  4.9  scaffold42|size1068717    339124  339159  (724807) + genome_8_22558                                          DNA                      1    185   (253) 132321 *
   662   22.7  1.6  0.5  scaffold42|size1068717    339131  339316  (724650) C rnd-1_family-1228                                       Unknown                (0)    190       3 132322  
   268   17.4  0.0  5.8  scaffold42|size1068717    339286  339340  (724626) + rnd-1_family-152                                        DNA/TcMar-Tc2            7     58   (189) 132323 *
    13   24.1  3.1  4.8  scaffold42|size1068717    339475  339538  (724428) + (AATTA)n                                                Simple_repeat            1     63     (0) 132324  
   762   23.9  0.0  0.0  scaffold42|size1068717    340041  340199  (723767) + rnd-1_family-1060                                       Unknown                 37    195     (0) 132325 *
  1336   22.9  1.0  1.4  scaffold42|size1068717    340121  340417  (723549) C rnd-1_family-1153                                       Unknown                (0)    312      17 132326  
   269   21.1  0.0  0.0  scaffold42|size1068717    340381  340437  (723529) + rnd-5_family-553                                        Unknown                 58    114    (25) 132327 *
   789   15.9  0.7  0.7  scaffold42|size1068717    340469  340607  (723359) + genome_8_22558                                          DNA                    185    323   (115) 132328  
    42    0.0  0.0  0.0  scaffold42|size1068717    340620  340658  (723308) + (GAAGG)n                                                Simple_repeat            1     39     (0) 132329  
  2522   11.6  5.9  4.2  scaffold42|size1068717    341393  341835  (722131) C rnd-5_family-722                                        Unknown                (1)    503      54 132330  
   347   11.3  0.0  0.0  scaffold42|size1068717    341960  342012  (721954) C rnd-5_family-722                                        Unknown              (451)     53       1 132330  
   549   21.9  1.0  3.1  scaffold42|size1068717    342026  342269  (721697) + genome_2_20801                                          DNA                    261    423     (0) 132331  
  2197   21.9  3.4  4.4  scaffold42|size1068717    342573  343126  (720840) + genome_7_7989                                           DNA                     29    577     (0) 132332  
    12   22.7  5.7  1.8  scaffold42|size1068717    345931  345983  (717983) + A-rich                                                  Low_complexity           1     55     (0) 132333  
  1269   25.9  9.2  2.1  scaffold42|size1068717    346423  346876  (717090) + genome_6_15486                                          DNA                      1    486     (1) 132334  
  2107   21.0  1.4  2.3  scaffold42|size1068717    347835  348273  (715693) + rnd-4_family-32                                         Unknown                 20    454     (0) 132335  
  1084   11.9  0.6  0.0  scaffold42|size1068717    348298  348456  (715510) C genome_5_11572                                          DNA                  (279)    160       1 132320  
 59024    0.4  0.2  0.6  scaffold42|size1068717    350531  356983  (706983) + scaffold125|size483819_(dbseq-nr_162)_[89484,95907]     LTR/Gypsy                1   6424     (0) 132336  
  5395   20.6  5.3  2.4  scaffold42|size1068717    357847  357932  (706034) C scaffold7|size730406_(dbseq-nr_160)_[598227,604689]     LTR/Gypsy            (267)   6089    6004 132337  
   983   20.2 10.2  2.0  scaffold42|size1068717    357933  358215  (705751) C genome_9_9153                                           DNA                  (158)    306       1 132338  
  5395   20.6  5.3  2.4  scaffold42|size1068717    358216  359328  (704638) C scaffold7|size730406_(dbseq-nr_160)_[598227,604689]     LTR/Gypsy            (267)   6003    4889 132337  
  3925   20.5  7.7  1.6  scaffold42|size1068717    359330  360166  (703800) + scaffold133|size826974_(dbseq-nr_519)_[800995,807399]   LTR/Gypsy             2288   3174  (3231) 132339  
  2796   17.5  7.3  0.2  scaffold42|size1068717    360167  360699  (703267) C scaffold23|size1082546_(dbseq-nr_250)_[241298,247784]   LTR/Gypsy           (3304)   3183    2613 132340  
   268   12.8  0.0  0.0  scaffold42|size1068717    360701  360739  (703227) + genome_11_16249                                         DNA                    247    285   (378) 132341  
  1501   10.8  0.0  0.9  scaffold42|size1068717    360809  361042  (702924) + rnd-5_family-2257                                       Unknown                  1    232   (599) 132342  
   246   21.7  0.0  0.0  scaffold42|size1068717    361038  361097  (702869) + rnd-1_family-835                                        Unknown                 64    123   (343) 132343 *
  2242   13.2  1.3  5.8  scaffold42|size1068717    361095  361473  (702493) + rnd-5_family-2257                                       Unknown                469    831     (0) 132344  
   554   23.4  3.1  0.0  scaffold42|size1068717    361555  361682  (702284) + rnd-1_family-649                                        Unknown                233    364     (3) 132345 *
  1973   10.3 11.4  0.8  scaffold42|size1068717    361620  361943  (702023) + genome_11_16249                                         DNA                    306    663     (0) 132346  
  2638   22.8  3.0  0.8  scaffold42|size1068717    361957  362566  (701400) + scaffold133|size826974_(dbseq-nr_519)_[800995,807399]   LTR/Gypsy             4189   4811  (1594) 132347  
  1094   30.7  5.7  3.7  scaffold42|size1068717    362565  363177  (700789) C scaffold359|size149283_(dbseq-nr_22)_[15382,21847]      LTR/Gypsy           (5130)   1336     712 132348 *
   964   19.8 10.4  2.0  scaffold42|size1068717    363534  363811  (700155) C genome_9_9153                                           DNA                  (158)    306       6 132349  
   586   21.7 17.1  5.9  scaffold42|size1068717    363856  364100  (699866) + scaffold170|size558746_(dbseq-nr_246)_[277812,288266]   LTR/Gypsy             1685   1955  (8500) 132350 *
  1744   12.0  8.9  7.6  scaffold42|size1068717    364083  364496  (699470) C rnd-5_family-1816                                       Unknown               (93)    626     208 132351  
   940   27.9  4.9  3.1  scaffold42|size1068717    364410  364950  (699016) + scaffold170|size558746_(dbseq-nr_246)_[277812,288266]   LTR/Gypsy             2178   2893  (7562) 132350 *
   797   15.6  7.5  0.6  scaffold42|size1068717    364941  365101  (698865) C rnd-3_family-259                                        Unknown              (318)    177       6 132352 *
   777   20.8  6.2  0.5  scaffold42|size1068717    365302  365509  (698457) + rnd-1_family-330                                        Unknown                  1    220   (295) 132353  
  2554   15.3  0.5  0.7  scaffold42|size1068717    365546  365965  (698001) + genome_5_10029                                          DNA                      7    425    (32) 132354  
   316   13.3  1.7  0.0  scaffold42|size1068717    366209  366268  (697698) + rnd-1_family-363                                        Unknown                 12     72   (495) 132355  
   226   27.9  0.0  5.1  scaffold42|size1068717    367538  367620  (696346) + rnd-5_family-3626                                       Unknown               2532   2610  (3713) 132356  
    12   18.6  0.0  7.7  scaffold42|size1068717    371480  371521  (692445) + GA-rich                                                 Low_complexity           1     39     (0) 132357  
    16    8.5  0.0  0.0  scaffold42|size1068717    377674  377698  (686268) + (TGT)n                                                  Simple_repeat            1     25     (0) 132358  
    11   27.7  0.0  0.0  scaffold42|size1068717    380205  380243  (683723) + (AACACC)n                                               Simple_repeat            1     39     (0) 132359  
   269    2.1  6.0  6.0  scaffold42|size1068717    383809  383858  (680108) + rnd-1_family-1137                                       LINE/Penelope          503    552     (0) 132360 *
  1183    4.3  0.0  0.0  scaffold42|size1068717    383819  383957  (680009) C rnd-1_family-1137                                       LINE/Penelope          (0)    552     414 132361  
  2896    8.2  0.0  4.2  scaffold42|size1068717    383961  384379  (679587) C genome_11_523                                           DNA                    (0)    667     266 132362  
  2616   12.1  0.0  0.0  scaffold42|size1068717    384992  385387  (678579) + rnd-1_family-1236                                       LTR/Gypsy                1    396     (0) 132363  
  1282    9.0  0.0  0.0  scaffold42|size1068717    385389  385566  (678400) C rnd-5_family-478                                        Unknown                (0)    178       1 132364  
 11335    9.7  0.3  0.1  scaffold42|size1068717    385571  387135  (676831) + rnd-1_family-958                                        Unknown                  1   1567     (0) 132365  
  1727   17.6  3.2  0.0  scaffold42|size1068717    387155  387495  (676471) + rnd-5_family-1016                                       Unknown                 20    371   (115) 132366  
  1848    9.2  0.4  2.7  scaffold42|size1068717    387546  387813  (676153) C genome_11_523                                           DNA                  (405)    262       1 132362  
  3052    7.8  1.9  0.0  scaffold42|size1068717    387821  388230  (675736) C rnd-1_family-1137                                       LINE/Penelope        (134)    418       1 132367  
   420    5.4  0.0  0.0  scaffold42|size1068717    388230  388285  (675681) C rnd-1_family-1342                                       LINE/Penelope          (0)     56       1 132368 *
    13   21.2  0.0  2.6  scaffold42|size1068717    389263  389302  (674664) + (TGTTGTT)n                                              Simple_repeat            1     39     (0) 132369  
 12353    9.6  0.1  0.2  scaffold42|size1068717    389334  391066  (672900) + rnd-1_family-1256                                       LINE/Penelope            1   1731     (0) 132370  
  1334   17.3  3.8  3.8  scaffold42|size1068717    391704  391991  (671975) C rnd-5_family-442                                        Unknown             (3983)    467     180 132371  
  4874    7.6  3.3  0.8  scaffold42|size1068717    391992  392761  (671205) + rnd-1_family-759                                        Unknown                  1    604     (0) 132372  
   519    9.5 18.0  5.1  scaffold42|size1068717    393383  393504  (670462) C rnd-5_family-165                                        LTR/Gypsy           (4503)    147      11 132373  
  1153    5.2  1.3  1.3  scaffold42|size1068717    393511  393665  (670301) + rnd-1_family-696                                        Unknown                  1    155     (0) 132374  
   488   15.1  0.0  2.3  scaffold42|size1068717    393658  393745  (670221) C rnd-5_family-442                                        Unknown             (4255)    195     110 132371 *
  3794    7.3  1.5 19.5  scaffold42|size1068717    393749  394534  (669432) + genome_11_13808                                         LTR/ERV1                 1    668     (0) 132375  
   269   12.5 24.0  8.2  scaffold42|size1068717    394535  394630  (669336) C rnd-5_family-442                                        Unknown             (4340)    110       1 132371  
   326   14.5  8.1  0.0  scaffold42|size1068717    394632  394693  (669273) C scaffold263|size151949_(dbseq-nr_223)_[76413,81959]     LTR/Copia            (111)   5436    5370 132376 *
   435    5.3  0.0  0.0  scaffold42|size1068717    394692  394748  (669218) + rnd-1_family-933                                        Unknown                592    648     (0) 132377  
    13   20.1  0.0 10.0  scaffold42|size1068717    398017  398071  (665895) + (CCT)n                                                  Simple_repeat            1     50     (0) 132378  
   398   17.8  3.7 19.0  scaffold42|size1068717    401128  401292  (662674) C rnd-2_family-88                                         Unknown               (36)    973     833 132379  
 51601    6.5  0.9  0.3  scaffold42|size1068717    401293  407788  (656178) C scaffold46|size1342926_(dbseq-nr_577)_[710911,717439]   LTR/Gypsy              (0)   6529       1 132380  
   523   19.1  0.0  1.9  scaffold42|size1068717    407789  407892  (656074) + rnd-1_family-26                                         Unknown                 86    187   (137) 132381  
   966   14.2  0.7  0.0  scaffold42|size1068717    407927  408081  (655885) C genome_7_16385                                          DNA                    (0)    442     287 132382  
   412   16.7  0.0  1.3  scaffold42|size1068717    408086  408164  (655802) + rnd-1_family-960                                        Unknown                  1     78     (0) 132383 *
   666   20.8  1.3  7.7  scaffold42|size1068717    408127  408360  (655606) C rnd-5_family-4111                                       Unknown                (3)    595     376 132384  
   463   22.7  7.9  8.9  scaffold42|size1068717    408216  408442  (655524) C rnd-1_family-136                                        DNA/TcMar-Tc2         (73)    491     267 132385 *
   739   19.8  2.1  2.7  scaffold42|size1068717    408609  408795  (655171) C rnd-1_family-136                                        DNA/TcMar-Tc2        (375)    189       4 132385  
   391   20.2  9.3  0.0  scaffold42|size1068717    408796  408918  (655048) + rnd-1_family-400                                        Unknown                  8    124     (0) 132386  
   257   24.3  5.2  3.4  scaffold42|size1068717    408860  408974  (654992) + rnd-5_family-402                                        DNA/TcMar-Tc2          372    488    (64) 132387 *
  1536   21.3  0.6  3.8  scaffold42|size1068717    408997  409347  (654619) + rnd-5_family-2469                                       Unknown                129    468     (8) 132388  
  1352   26.6  4.4  2.0  scaffold42|size1068717    409000  409595  (654371) C genome_7_16385                                          DNA                  (992)    614       1 132382 *
   283   15.8  1.3  7.0  scaffold42|size1068717    409600  409674  (654292) + rnd-1_family-60                                         Unknown                 39    109     (0) 132389  
   924   24.7  3.2  3.5  scaffold42|size1068717    411603  411950  (652016) + rnd-1_family-880                                        Unknown                  1    347     (3) 132390  
   309   29.4  0.0  0.0  scaffold42|size1068717    412182  412266  (651700) + rnd-5_family-1940                                       DNA/PiggyBac           309    393   (291) 132391  
   942   16.4  1.5 15.3  scaffold42|size1068717    413006  413264  (650702) + genome_2_13625                                          DNA                      1    228   (277) 132392  
  9205    3.6  0.0  0.2  scaffold42|size1068717    413265  414350  (649616) C rnd-4_family-98                                         DNA/hAT-Tag1           (0)   5235    4152 132393  
  9050   14.5  4.3  1.5  scaffold42|size1068717    414351  419114  (644852) C rnd-4_family-98                                         DNA/hAT-Tag1        (3554)   1681       1 132394  
   482   21.3 10.6  0.6  scaffold42|size1068717    419121  419271  (644695) + genome_2_13625                                          DNA                    340    505     (0) 132395  
   232   26.2  0.0  0.0  scaffold42|size1068717    419778  419838  (644128) C rnd-5_family-616                                        Unknown                (6)     70      10 132396  
    16   12.8  2.8  2.8  scaffold42|size1068717    426170  426205  (637761) + GA-rich                                                 Low_complexity           1     36     (0) 132397  
 26639   21.6  1.6  0.5  scaffold42|size1068717    426331  431860  (632106) C scaffold115|size393622_(dbseq-nr_23)_[352019,357779]    LTR/Copia            (171)   5590       1 132398  
  2182    9.8  0.7  0.0  scaffold42|size1068717    432141  432437  (631529) + rnd-1_family-1362                                       Unknown                  6    304    (15) 132399  
 23193   24.4  3.1  0.9  scaffold42|size1068717    432490  438807  (625159) C rnd-5_family-969                                        Unknown               (41)   6751     298 132400  
   877   18.4  0.0  3.7  scaffold42|size1068717    439185  439353  (624613) + genome_4_21158                                          DNA                    259    421     (0) 132401  
   360    7.8  0.0  0.0  scaffold42|size1068717    439354  439404  (624562) + rnd-1_family-685                                        Unknown                 11     61   (135) 132402  
   325   11.3  3.8  0.0  scaffold42|size1068717    439413  439465  (624501) + rnd-1_family-685                                        Unknown                142    196     (0) 132402 *
  1429   14.5  1.6  0.8  scaffold42|size1068717    439424  439666  (624300) C rnd-1_family-474                                        Unknown              (526)    249       5 132403  
   309   34.1  0.8  0.0  scaffold42|size1068717    439936  440064  (623902) + rnd-5_family-2383                                       Unknown                714    843  (4648) 132404  
  3363   19.0  7.1  2.5  scaffold42|size1068717    441953  442758  (621208) C rnd-1_family-194                                        Unknown             (1850)    843       2 132405  
  1797    9.9  1.6  0.0  scaffold42|size1068717    444416  444668  (619298) + genome_8_12029                                          DNA                     36    292     (0) 132406  
  3960   12.1  1.0  1.1  scaffold42|size1068717    453438  454142  (609824) C rnd-1_family-58                                         Unknown                (3)    663      20 132407  
  1170   14.8  2.5  2.5  scaffold42|size1068717    454154  454388  (609578) C rnd-1_family-200                                        Unknown              (160)    342     108 132408 *
  9696    9.3  0.4  0.6  scaffold42|size1068717    454373  455724  (608242) C rnd-1_family-83                                         Unknown                (1)   1350       1 132409  
   325   11.1  3.7  0.0  scaffold42|size1068717    455687  455740  (608226) + rnd-1_family-130                                        Unknown                  1     56    (50) 132410 *
   471   29.4  9.3  2.5  scaffold42|size1068717    457531  457788  (606178) + genome_3_19411                                          DNA                     59    333    (59) 132411  
   229   22.6 16.0  0.9  scaffold42|size1068717    458109  458202  (605764) C scaffold32|size1035870_(dbseq-nr_203)_[713832,720180]   LTR/Gypsy           (6053)    296     189 132412  
  2554   30.9  6.6  3.1  scaffold42|size1068717    458427  459828  (604138) C scaffold6|size974155_(dbseq-nr_242)_[434985,441336]     LTR/Gypsy            (507)   5845    4396 132413  
   752   28.6 13.7  3.4  scaffold42|size1068717    459851  459938  (604028) + scaffold133|size826974_(dbseq-nr_519)_[800995,807399]   LTR/Gypsy             2116   2566  (3839) 132414  
  1058   25.5  8.9  4.3  scaffold42|size1068717    459939  460343  (603623) C scaffold29|size1339158_(dbseq-nr_696)_[1205746,1212113] LTR/Gypsy           (2258)   4110    3688 132415  
   752   28.6 13.7  3.4  scaffold42|size1068717    460344  460363  (603603) + scaffold133|size826974_(dbseq-nr_519)_[800995,807399]   LTR/Gypsy             2567   2679  (3726) 132414 *
  1960   27.3 10.8  4.6  scaffold42|size1068717    460361  461337  (602629) C scaffold56|size883888_(dbseq-nr_105)_[690154,696479]    LTR/Gypsy           (2517)   3809    2776 132416  
   776   19.9  6.4  0.9  scaffold42|size1068717    461338  461540  (602426) + rnd-1_family-224                                        Unknown                  1    214    (86) 132417 *
  1288   16.4 10.3  8.8  scaffold42|size1068717    461519  463349  (600617) C rnd-1_family-246                                        Unknown                (0)    643       1 132418  
   317   21.7  0.0  0.0  scaffold42|size1068717    463337  463396  (600570) C rnd-5_family-1351                                       Unknown               (17)    117      58 132419 *
  3727   15.7  4.7  4.7  scaffold42|size1068717    463433  464438  (599528) C rnd-1_family-129                                        Unknown                (2)    829       1 132420  
   694   19.6  3.1  4.5  scaffold42|size1068717    464316  464539  (599427) + rnd-1_family-483                                        Unknown                  2    222     (0) 132421 *
   246   23.6  6.8  8.2  scaffold42|size1068717    464335  464629  (599337) + scaffold5|size2025720_(dbseq-nr_679)_[1273151,1286701]  LTR/Gypsy             7210   7500  (6051) 132422 *
   670   22.6  6.5  0.0  scaffold42|size1068717    464630  464797  (599169) C scaffold129|size369745_(dbseq-nr_271)_[23917,30256]     LTR/Gypsy           (3545)   2795    2617 132423  
   372   26.6 11.4  0.7  scaffold42|size1068717    464842  465090  (598876) C scaffold329|size182111_(dbseq-nr_560)_[103771,110089]   LTR/Gypsy           (3902)   2433    2146 132424  
    26   24.4  1.9  5.8  scaffold42|size1068717    472467  472573  (591393) + (CCT)n                                                  Simple_repeat            1    103     (0) 132425  
    16    4.5  0.0  0.0  scaffold42|size1068717    473045  473067  (590899) + (TCA)n                                                  Simple_repeat            1     23     (0) 132426  
    14   13.2  2.9  2.9  scaffold42|size1068717    474610  474644  (589322) + (AACGAC)n                                               Simple_repeat            1     35     (0) 132427  
  3094    6.4  8.5  0.4  scaffold42|size1068717    477639  478062  (585904) C genome_5_4290                                           DNA                    (0)    458       1 132428  
   939   13.8  3.1  0.0  scaffold42|size1068717    478166  478322  (585644) + rnd-1_family-451                                        Unknown                  1    162   (547) 132429  
 51760    1.2  0.2  0.2  scaffold42|size1068717    478323  484031  (579935) + scaffold162|size663301_(dbseq-nr_671)_[176169,182640]   LTR/Gypsy                1   5705   (767) 132430  
   894   11.1  0.0  0.7  scaffold42|size1068717    484015  484150  (579816) C scaffold3|size1191850_(dbseq-nr_493)_[349346,364513]    LTR/Copia           (6152)   9016    8882 132431 *
  2436    6.8  0.6  4.3  scaffold42|size1068717    484016  484417  (579549) + rnd-1_family-42                                         Unknown                  1    266  (1516) 132432  
  2277    5.7  0.3  3.3  scaffold42|size1068717    484151  484458  (579508) C rnd-1_family-47                                         Unknown                (0)    884     586 132433 *
   256   14.6  0.0  2.1  scaffold42|size1068717    484455  484503  (579463) C rnd-1_family-219                                        Unknown              (357)     73      26 132434 *
  1524   18.0  2.1  1.4  scaffold42|size1068717    484462  484749  (579217) C scaffold3|size1191850_(dbseq-nr_493)_[349346,364513]    LTR/Copia           (6756)   8412    8123 132431  
  2857    5.4  0.7  1.4  scaffold42|size1068717    484750  484784  (579182) + rnd-1_family-42                                         Unknown                267    603  (1178) 132435  
   343   20.6 25.4  2.2  scaffold42|size1068717    484785  485146  (578820) C rnd-1_family-15                                         Unknown              (346)    656     213 132436 *
   394   18.6  1.2 22.7  scaffold42|size1068717    485057  485088  (578878) + scaffold5|size2025720_(dbseq-nr_679)_[1273151,1286701]  LTR/Gypsy             1896   2027 (11524) 132437  
   427   19.0  7.0  5.4  scaffold42|size1068717    485089  485216  (578750) C scaffold3|size1191850_(dbseq-nr_493)_[349346,364513]    LTR/Copia           (7129)   8039    7910 132431  
   916   23.4  3.5  3.5  scaffold42|size1068717    485217  485526  (578440) C scaffold3|size1191850_(dbseq-nr_493)_[349346,364513]    LTR/Copia           (7957)   7211    6902 132431  
   566   23.3  6.8  0.0  scaffold42|size1068717    485446  485608  (578358) C rnd-1_family-545                                        Unknown               (14)    205      32 132438 *
  9237    4.7  1.7  1.7  scaffold42|size1068717    485467  486713  (577253) + rnd-1_family-42                                         Unknown                594   1773     (9) 132439  
  1642   12.6  0.3  0.3  scaffold42|size1068717    486706  486998  (576968) + scaffold5|size2025720_(dbseq-nr_679)_[1273151,1286701]  LTR/Gypsy             7178   7501  (6050) 132440 *
  7152    1.5  0.1  0.1  scaffold42|size1068717    486998  487793  (576173) + scaffold17|size542218_(dbseq-nr_435)_[51622,58091]      LTR/Gypsy             5675   6470     (0) 132441  
   273    8.1  0.0  0.0  scaffold42|size1068717    487796  487832  (576134) + rnd-1_family-451                                        Unknown                215    251   (458) 132442  
 57523    1.8  0.3  0.2  scaffold42|size1068717    488335  494816  (569150) + scaffold59|size999685_(dbseq-nr_521)_[837204,843678]    LTR/Gypsy                1   6475     (0) 132443  
  2788   11.2  0.8  0.0  scaffold42|size1068717    495456  495857  (568109) + rnd-1_family-404                                        Unknown                351    755     (0) 132444  
   233   13.1  2.1  2.1  scaffold42|size1068717    499154  499200  (564766) + rnd-1_family-81                                         Unknown                110    156    (40) 132445 *
  1428    6.7  0.0  3.3  scaffold42|size1068717    499167  499352  (564614) C rnd-1_family-17                                         Unknown                (0)    556     377 132446  
   681    7.6  0.0  2.2  scaffold42|size1068717    499357  499447  (564519) C genome_12_13260                                         DNA                    (0)    478     390 132447  
  4152    6.0  0.2  0.0  scaffold42|size1068717    499448  499951  (564015) C genome_2_13625                                          DNA                    (0)    505       1 132448  
  3083    6.1  0.8  0.2  scaffold42|size1068717    499952  500346  (563620) C genome_12_13260                                         DNA                   (81)    397       1 132449  
  1674    4.9  0.0  2.2  scaffold42|size1068717    500355  500584  (563382) C rnd-1_family-17                                         Unknown              (229)    327     103 132446  
  2735    4.4  1.8  5.1  scaffold42|size1068717    500597  500980  (562986) C rnd-1_family-17                                         Unknown              (183)    373       2 132450  
   331   20.2  6.3  0.0  scaffold42|size1068717    501271  501349  (562617) + genome_7_16889                                          DNA                    271    354   (320) 132451  
  1122   18.3  4.2  1.1  scaffold42|size1068717    501351  501610  (562356) C rnd-5_family-909                                        Unknown                (0)    278      11 132452  
   782   21.8  2.0  2.0  scaffold42|size1068717    501771  501967  (561999) + rnd-1_family-1161                                       Unknown                  1    197     (3) 132453  
   275   30.4  3.8  5.5  scaffold42|size1068717    501913  502281  (561685) C rnd-5_family-3444                                       LINE/Ambal           (641)   3670    3308 132454 *
   518   23.8  2.1  2.1  scaffold42|size1068717    502067  502306  (561660) + rnd-1_family-543                                        LINE/Ambal             469    708    (15) 132455  
  3843   26.0  0.6  1.4  scaffold42|size1068717    502317  503516  (560450) C rnd-5_family-907                                        Unknown                (0)   1190       1 132456  
  1543   30.1  4.6  5.1  scaffold42|size1068717    503427  505310  (558656) C rnd-4_family-290                                        LINE/Ambal          (2101)   2099     225 132457 *
  1341   22.2  0.7  0.7  scaffold42|size1068717    505506  505813  (558153) C rnd-5_family-908                                        Unknown                (1)    312       5 132458  
  1708   26.4  4.0  4.7  scaffold42|size1068717    505875  507111  (556855) C rnd-1_family-534                                        LINE/Ambal             (7)   1486     258 132459  
   397   30.5  3.3  3.9  scaffold42|size1068717    508253  508559  (555407) C rnd-1_family-619                                        Unknown              (661)   1603    1299 132460  
   769   25.9  3.8  3.2  scaffold42|size1068717    508634  509183  (554783) C rnd-1_family-619                                        Unknown             (1022)   1242     690 132460  
  3703   16.4  0.1  0.0  scaffold42|size1068717    509191  509883  (554083) C rnd-5_family-905                                        Unknown                (1)   2440    1747 132461  
  7661   16.8  1.5  1.5  scaffold42|size1068717    510311  511815  (552151) C rnd-5_family-905                                        Unknown              (933)   1508       3 132461  
  1450    4.1  3.6  0.0  scaffold42|size1068717    511862  512055  (551911) C rnd-1_family-17                                         Unknown              (354)    202       2 132462  
    15   11.5  7.9  0.0  scaffold42|size1068717    512677  512714  (551252) + (CAACAG)n                                               Simple_repeat            1     41     (0) 132463  
    13   19.6  0.0  0.0  scaffold42|size1068717    513443  513472  (550494) + GA-rich                                                 Low_complexity           1     30     (0) 132464  
   363   20.7  2.5  3.4  scaffold42|size1068717    514030  514149  (549817) + rnd-1_family-241                                        Unknown                 64    182   (273) 132465  
   354   27.7  6.6  0.0  scaffold42|size1068717    514171  514307  (549659) + rnd-1_family-241                                        Unknown                310    455     (0) 132465  
  1323   21.6  1.8  2.8  scaffold42|size1068717    514454  514781  (549185) + rnd-5_family-6004                                       Unknown                  5    329     (0) 132466  
    14   25.1  0.0  2.3  scaffold42|size1068717    516739  516783  (547183) + (ATAATG)n                                               Simple_repeat            1     44     (0) 132467  
   311   27.9  4.9  7.1  scaffold42|size1068717    518245  518487  (545479) C genome_11_172910-9]15                                   Unspecified           (14)    532     295 132468  
   472   27.4  5.0  2.6  scaffold42|size1068717    518559  518779  (545187) C rnd-4_family-237                                        Unknown               (26)    252      27 132469  
    15    4.3  0.0  4.0  scaffold42|size1068717    524303  524328  (539638) + (TAGG)n                                                 Simple_repeat            1     25     (0) 132470  
   783   16.4  1.8  5.2  scaffold42|size1068717    524425  524643  (539323) + rnd-4_family-169                                        RC/Helitron             37    248  (8005) 132471 *
   873   19.9  4.7 13.5  scaffold42|size1068717    524429  524633  (539333) C rnd-1_family-134                                        Unknown                (2)    506     355 132472  
   426   17.3  0.9  4.8  scaffold42|size1068717    524634  524742  (539224) + rnd-1_family-244                                        Unknown                  4    108     (5) 132473 *
  1197   23.7 12.0 12.2  scaffold42|size1068717    524690  526128  (537838) + rnd-4_family-169                                        RC/Helitron            433   1566  (6687) 132474  
   873   19.9  4.7 13.5  scaffold42|size1068717    524743  525200  (538766) C rnd-1_family-134                                        Unknown                (2)    354      15 132472 *
  1765   19.2  4.9  4.3  scaffold42|size1068717    525872  526361  (537605) C rnd-1_family-182                                        Unknown               (69)    503      11 132475 *
 31860    8.1  0.5  0.3  scaffold42|size1068717    526163  533769  (530197) + rnd-4_family-169                                        RC/Helitron            987   6175  (2078) 132476  
  2929   13.6  8.6  3.5  scaffold42|size1068717    533777  534455  (529511) + rnd-1_family-231                                        Unknown               1257   1878  (3280) 132477  
   760   18.5  1.2  1.2  scaffold42|size1068717    534525  534694  (529272) + rnd-1_family-231                                        Unknown               1812   1981  (3177) 132478  
  8384   14.5  0.4  0.6  scaffold42|size1068717    534722  536163  (527803) + rnd-1_family-231                                        Unknown               1884   3322  (1836) 132477  
 42206    9.3  0.9  1.0  scaffold42|size1068717    536164  542138  (521828) C scaffold433|size259623_(dbseq-nr_699)_[187890,193857]   LTR                    (0)   5968       1 132479  
   509   25.7  0.7  0.7  scaffold42|size1068717    542139  542283  (521683) + rnd-1_family-231                                        Unknown               3318   3462  (1696) 132480  
  4659   21.0  2.3  2.9  scaffold42|size1068717    542660  543891  (520075) C rnd-1_family-505                                        Unknown                (0)   2032     808 132481  
  1726   22.3  4.0  3.4  scaffold42|size1068717    543443  543952  (520014) + rnd-1_family-419                                        Unknown                 29    541   (937) 132482 *
 10400   16.0  3.9  1.0  scaffold42|size1068717    543953  545946  (518020) C rnd-1_family-234                                        LTR/Copia              (0)   2356     304 132483  
   509   20.4 13.0  1.6  scaffold42|size1068717    546020  546188  (517778) C rnd-1_family-234                                        LTR/Copia           (1865)    491     304 132484  
  1668   22.1  1.3  4.8  scaffold42|size1068717    546355  546946  (517020) C rnd-1_family-1056                                       Unknown                (8)    539       1 132485  
   272   28.4  3.4 15.7  scaffold42|size1068717    546938  546992  (516974) + rnd-1_family-80                                         Unknown                908    961   (592) 132486 *
   289   12.2  0.0  0.0  scaffold42|size1068717    546993  547033  (516933) C rnd-1_family-1147                                       Unknown               (41)    119      79 132487  
   272   28.4  3.4 15.7  scaffold42|size1068717    547034  547322  (516644) + rnd-1_family-80                                         Unknown                962   1251   (302) 132486 *
   341   29.4  2.2  2.2  scaffold42|size1068717    547203  547341  (516625) C rnd-1_family-602                                        Unknown              (480)    295     157 132488  
   538   12.4  6.2  0.0  scaffold42|size1068717    547790  547886  (516080) + rnd-1_family-130                                        Unknown                  4    106     (0) 132489  
   255    5.3  2.6  2.6  scaffold42|size1068717    547859  547897  (516069) C rnd-1_family-81                                         Unknown               (45)    151     113 132490 *
  3670    8.6 10.4  1.5  scaffold42|size1068717    547925  548383  (515583) + genome_11_13808                                         LTR/ERV1                 1    519   (149) 132491  
    84   10.7  2.1  2.1  scaffold42|size1068717    548384  548571  (515395) + (GTGTCACTTG)n                                           Simple_repeat            1    188     (0) 132492  
  3670    8.6 10.4  1.5  scaffold42|size1068717    548581  548725  (515241) + genome_11_13808                                         LTR/ERV1               520    667     (1) 132491  
   268   17.5  3.5  0.0  scaffold42|size1068717    552718  552774  (511192) + rnd-5_family-1414                                       Unknown                478    536  (1714) 132493  
   383   30.7  1.3  1.3  scaffold42|size1068717    553127  553281  (510685) + rnd-1_family-427                                        DNA/PiggyBac           232    386   (985) 132494  
 10073    2.1  0.4  0.3  scaffold42|size1068717    553972  555120  (508846) C scaffold17|size542218_(dbseq-nr_435)_[51622,58091]      LTR/Gypsy              (0)   6470    5320 132495 *
 44478    2.6  0.4  0.5  scaffold42|size1068717    555109  560212  (503754) C scaffold7|size730406_(dbseq-nr_160)_[96026,102513]      LTR/Gypsy           (1385)   5103       1 132496  
   274   29.5  0.0  0.0  scaffold42|size1068717    560409  560486  (503480) + rnd-1_family-427                                        DNA/PiggyBac           571    648   (723) 132497  
   477   21.7  8.5  5.8  scaffold42|size1068717    561016  561216  (502750) C rnd-1_family-873                                        Unknown              (172)    687     482 132498  
   390   29.9  2.7 10.0  scaffold42|size1068717    561206  561536  (502430) C rnd-1_family-873                                        Unknown              (215)    644     336 132499 *
   372   24.0 12.4  3.8  scaffold42|size1068717    561640  561808  (502158) + rnd-1_family-723                                        Unknown                  1    183     (0) 132500  
   274   23.5  3.3  8.2  scaffold42|size1068717    561804  561956  (502010) + rnd-1_family-723                                        Unknown                  3    148    (35) 132501 *
   770   32.3  3.4  4.3  scaffold42|size1068717    562660  563726  (500240) C rnd-1_family-184                                        DNA/hAT-Tag1         (695)   2868    1812 132502 *
  1333   28.4  4.4  4.7  scaffold42|size1068717    562782  563744  (500222) + rnd-1_family-195                                        DNA/hAT-Tag1          2009   2968   (141) 132503  
    12    5.6  0.0  0.0  scaffold42|size1068717    564044  564062  (499904) + (AAG)n                                                  Simple_repeat            1     19     (0) 132504  
  1442   30.1  4.2  3.8  scaffold42|size1068717    564113  565146  (498820) C rnd-1_family-340                                        Unknown               (47)   1088      51 132505  
   243    9.4  4.1 11.1  scaffold42|size1068717    565349  565433  (498533) + genome_3_13960                                          DNA                    193    280     (0) 132506  
  1435   17.8  1.7  1.7  scaffold42|size1068717    566218  566514  (497452) + rnd-1_family-268                                        Unknown                  1    297     (9) 132507  
  3120    8.0  0.5  0.0  scaffold42|size1068717    566532  567848  (496118) + rnd-1_family-488                                        Unknown                  1    387     (0) 132508  
   419   24.7 11.2  3.0  scaffold42|size1068717    567854  568041  (495925) + rnd-4_family-49                                         Unknown                739    941   (290) 132509 *
   667   16.1 11.7  0.0  scaffold42|size1068717    567906  568042  (495924) C rnd-1_family-666                                        Unknown               (14)    154       2 132510  
  3506    2.2  0.5  0.0  scaffold42|size1068717    568202  572527  (491439) + rnd-1_family-57                                         Unknown                  1    426   (281) 132511  
    28    3.3  0.0  0.0  scaffold42|size1068717    572528  572558  (491408) + (C)n                                                    Simple_repeat            1     31     (0) 132512  
  3161    3.0 10.9  0.0  scaffold42|size1068717    572559  573425  (490541) + rnd-1_family-54                                         Unknown                670   1696   (719) 132513  
  1141   19.9  1.9  2.6  scaffold42|size1068717    573426  573694  (490272) C genome_1_8676                                           DNA                    (0)    267       1 132514  
  2049    0.9  1.7  0.0  scaffold42|size1068717    573695  573922  (490044) + rnd-1_family-54                                         Unknown               1701   1932   (483) 132515  
   997   10.8  0.0  2.7  scaffold42|size1068717    573924  574076  (489890) C genome_1_8676                                           DNA                  (118)    149       1 132516  
  3582    1.5  0.0  0.2  scaffold42|size1068717    574077  574482  (489484) + rnd-1_family-74                                         Unknown                717   1121   (834) 132517  
   705    7.5  0.0  0.0  scaffold42|size1068717    579033  579125  (484841) + rnd-1_family-1371                                       Unknown                  1     93     (0) 132518  
  2459   12.8  7.3  4.4  scaffold42|size1068717    579132  579597  (484369) + rnd-4_family-1920                                       Unknown                  3    481   (223) 132519  
   898   26.4 10.3  5.1  scaffold42|size1068717    579660  580185  (483781) + genome_4_2290                                           DNA                     89    640   (815) 132520  
   861   27.5  2.5  0.4  scaffold42|size1068717    580447  580691  (483275) C genome_4_2290                                           DNA                 (1138)    317      68 132521  
   259   12.8  1.4 10.9  scaffold42|size1068717    581833  581864  (482102) + rnd-1_family-135                                        Unknown                526    551   (468) 132522  
    46    0.0  0.0  0.0  scaffold42|size1068717    581865  581903  (482063) + (TA)n                                                   Simple_repeat            1     39     (0) 132523  
  2304   10.5  7.3 14.8  scaffold42|size1068717    581904  582475  (481491) + rnd-1_family-35                                         Unknown                  3    537     (0) 132524  
   337   28.0  0.6  1.9  scaffold42|size1068717    582330  582493  (481473) C rnd-1_family-85                                         Unknown               (29)    212      51 132525 *
   551    2.9  0.0  0.0  scaffold42|size1068717    582502  582570  (481396) + rnd-1_family-91                                         Unknown                  1     69     (0) 132526  
   231   12.3  8.3  9.9  scaffold42|size1068717    582511  582524  (481442) C rnd-4_family-169                                        RC/Helitron         (8154)     99      31 132527 *
   376    3.6  8.9  0.0  scaffold42|size1068717    582525  582580  (481386) C rnd-5_family-2086                                       Unknown              (367)    678     618 132528  
    38   13.6  0.0  1.5  scaffold42|size1068717    582583  582650  (481316) + (ATAT)n                                                 Simple_repeat            1     67     (0) 132529  
  1506   11.4 11.0  3.0  scaffold42|size1068717    582651  582931  (481035) C scaffold57|size959080_(dbseq-nr_623)_[153127,159601]    LTR/Gypsy           (6045)    430     128 132530  
   319   20.2  0.0 15.8  scaffold42|size1068717    582876  582963  (481003) C rnd-1_family-928                                        Unknown                (6)     81       6 132531 *
  1111   17.9 11.9  2.9  scaffold42|size1068717    582967  583114  (480852) C rnd-4_family-1649                                       Unknown                (0)    703     381 132532  
  1049   12.8  7.0  1.6  scaffold42|size1068717    583115  583344  (480622) + rnd-1_family-56                                         Unknown                  3    244   (110) 132533  
  1111   17.9 11.9  2.9  scaffold42|size1068717    583345  583369  (480597) C rnd-4_family-1649                                       Unknown                (0)    380     322 132532  
  8168   11.9  3.9  0.9  scaffold42|size1068717    583394  584879  (479087) C rnd-1_family-21                                         Unknown             (4352)   1560     235 132534  
   353   25.1 15.2  5.5  scaffold42|size1068717    584931  585213  (478753) C rnd-4_family-1649                                       Unknown              (182)    521     213 132535 *
  2315   12.3  1.2  1.0  scaffold42|size1068717    584932  585312  (478654) + rnd-1_family-56                                         Unknown                  2    352     (2) 132536  
 12254    5.9  0.2  0.8  scaffold42|size1068717    585315  586862  (477104) C scaffold57|size959080_(dbseq-nr_623)_[193678,200055]    LTR/Gypsy            (277)   6101    4564 132537  
  4201    8.9  0.0  3.4  scaffold42|size1068717    586863  587466  (476500) C genome_2_13648                                          LTR/Copia              (0)    584       1 132538  
 34340    6.9  1.9  0.6  scaffold42|size1068717    587467  591896  (472070) C scaffold9|size952703_(dbseq-nr_94)_[283613,290091]      LTR/Gypsy           (1862)   4617     129 132539  
   325   20.7  0.0 15.2  scaffold42|size1068717    591840  591930  (472036) C rnd-1_family-928                                        Unknown                (5)     82       4 132540 *
   261   12.8  0.0 14.3  scaffold42|size1068717    591900  591963  (472003) C scaffold7|size730406_(dbseq-nr_160)_[598227,604689]     LTR/Gypsy            (256)   6207    6152 132541 *
   341   20.0  3.1  2.0  scaffold42|size1068717    592112  592208  (471758) C rnd-5_family-66                                         Unknown              (297)    948     851 132542  
   325   20.3  2.9  0.0  scaffold42|size1068717    592768  592836  (471130) + rnd-1_family-479                                        Unknown                391    461  (1144) 132543  
    12   11.5  3.3  3.3  scaffold42|size1068717    592853  592882  (471084) + (CAA)n                                                  Simple_repeat            1     30     (0) 132544  
   834   15.1 12.2  5.1  scaffold42|size1068717    592886  593123  (470843) + rnd-1_family-479                                        Unknown                427    680   (925) 132545  
   673    2.6  0.0  0.0  scaffold42|size1068717    595054  595130  (468836) C genome_12_10264                                         DNA                    (0)    503     427 132546 *
   722   14.3  3.3  3.3  scaffold42|size1068717    595130  595281  (468685) C rnd-1_family-387                                        Unknown                (2)    167      16 132547  
  3502    8.5  2.2  0.8  scaffold42|size1068717    596434  596941  (467025) C rnd-1_family-330                                        Unknown                (0)    515       1 132548  
  1352    4.4  0.6  0.0  scaffold42|size1068717    596941  597100  (466866) C genome_12_10264                                         DNA                   (73)    430     270 132546 *
  5348    5.0  0.0  0.3  scaffold42|size1068717    597271  597934  (466032) C genome_3_441                                            DNA                   (12)    662       1 132549  
  9868    3.7  0.3  0.2  scaffold42|size1068717    598316  599485  (464481) C scaffold253|size408994_(dbseq-nr_396)_[49088,55185]     LTR/Gypsy              (0)   6098    4928 132550  
 14472   11.2  1.1  1.4  scaffold42|size1068717    599486  602458  (461508) + scaffold170|size558746_(dbseq-nr_246)_[277812,288266]   LTR/Gypsy             1685   4463  (5992) 132551 *
 14505    4.3  0.7  0.4  scaffold42|size1068717    602448  604216  (459750) C scaffold43|size830363_(dbseq-nr_472)_[671820,677904]    LTR/Gypsy           (1301)   4784    3011 132552 *
 21844    3.1  1.7  0.7  scaffold42|size1068717    604216  606813  (457153) + scaffold4|size935939_(dbseq-nr_390)_[911251,917351]     LTR                   3478   6101     (0) 132553  
    13   15.2  0.0  3.3  scaffold42|size1068717    607440  607470  (456496) + A-rich                                                  Low_complexity           1     30     (0) 132554  
   225   17.0  9.4  0.0  scaffold42|size1068717    607655  607707  (456259) C genome_10_2760-9]2                                      Unspecified          (151)    660     603 132555  
  1483    9.6  4.6  0.0  scaffold42|size1068717    607842  608059  (455907) + genome_3_7906                                           DNA                      1    228  (1378) 132556  
  3937    2.9  0.0  0.0  scaffold42|size1068717    608060  608506  (455460) C genome_7_2791                                           DNA                    (0)    447       1 132557  
  1817   11.5  0.0  0.0  scaffold42|size1068717    608523  608774  (455192) + genome_3_7906                                           DNA                    227    478  (1128) 132558  
   250    7.7  0.0  2.6  scaffold42|size1068717    608775  608814  (455152) + genome_3_7906                                           DNA                    711    749   (857) 132559 *
   440   25.4  3.9  3.9  scaffold42|size1068717    608788  609016  (454950) + rnd-5_family-766                                        DNA/TcMar-Tc2          180    408  (1439) 132560  
   280    2.7  0.0  8.1  scaffold42|size1068717    609016  609055  (454911) C rnd-1_family-1217                                       Unknown               (36)     47      11 132561 *
  3126    9.7  2.3  2.9  scaffold42|size1068717    609024  609735  (454231) + genome_3_7906                                           DNA                    740   1530    (76) 132562  
   231    0.0  0.0  0.0  scaffold42|size1068717    609736  609766  (454200) C genome_3_16974                                          DNA/hAT-Tag1           (0)    733     703 132563 *
  4146    2.4  0.8  0.6  scaffold42|size1068717    609753  610250  (453716) + rnd-1_family-25                                         Unknown                  1    486    (46) 132564  
    22    6.7  0.0  0.0  scaffold42|size1068717    610251  610282  (453684) + (AGA)n                                                  Simple_repeat            1     32     (0) 132565  
   499    6.7  0.7  2.8  scaffold42|size1068717    610284  610379  (453587) + rnd-1_family-91                                         Unknown                  1     69     (0) 132566 *
  5680    3.2  0.7  2.1  scaffold42|size1068717    610353  611063  (452903) C genome_3_16974                                          DNA/hAT-Tag1          (32)    701       1 132563  
   521   11.7  0.0  0.0  scaffold42|size1068717    611064  611139  (452827) + genome_3_7906                                           DNA                   1528   1603     (3) 132567  
   793   26.8  7.1  5.9  scaffold42|size1068717    611472  611891  (452075) + rnd-1_family-352                                        Unknown                  5    429    (73) 132568  
   260   30.4  3.6  4.3  scaffold42|size1068717    611923  612225  (451741) C rnd-1_family-363                                        Unknown               (42)    525     225 132569  
  1465   12.6  5.2  6.6  scaffold42|size1068717    612847  613152  (450814) C rnd-1_family-21                                         Unknown              (903)   5009    4708 132570 *
  1637   10.9  0.0  3.4  scaffold42|size1068717    613037  613283  (450683) + rnd-1_family-203                                        Unknown                  1    239   (451) 132571  
   450    2.0  0.0  0.0  scaffold42|size1068717    613336  613386  (450580) + genome_8_12120                                          DNA                      1     51   (406) 132572 *
   854    7.7  3.8  1.5  scaffold42|size1068717    613384  613515  (450451) C rnd-1_family-389                                        Unknown                (0)    375     241 132573  
   325    2.0 19.6  0.0  scaffold42|size1068717    613497  613547  (450419) C rnd-1_family-389                                        Unknown                (0)    375     315 132574 *
   762   12.0  1.6  0.8  scaffold42|size1068717    613548  613673  (450293) + rnd-1_family-343                                        Unknown                 97    223     (3) 132575  
   519    8.0  2.1  7.8  scaffold42|size1068717    613678  613772  (450194) C rnd-1_family-389                                        Unknown              (111)    264     175 132576 *
  3072   14.2  1.4  3.9  scaffold42|size1068717    613771  614328  (449638) + rnd-5_family-2553                                       Unknown                  1    545  (1125) 132577  
  1823   19.4  1.6  1.1  scaffold42|size1068717    614483  614914  (449052) + rnd-1_family-911                                        Unknown                 48    481     (0) 132578  
  6837   13.1  1.1  0.8  scaffold42|size1068717    615056  616432  (447534) C rnd-1_family-509                                        Unknown                (0)   1133       1 132579  
   362   21.9  4.6  3.3  scaffold42|size1068717    616507  616657  (447309) + rnd-5_family-2553                                       Unknown               1516   1668     (2) 132580  
  1428   16.1  3.3  4.0  scaffold42|size1068717    616675  616977  (446989) + rnd-1_family-321                                        Unknown                163    463   (402) 132581  
   421   14.3  0.0  0.0  scaffold42|size1068717    616989  617058  (446908) C rnd-5_family-347                                        Unknown              (496)    552     483 132582  
   474   17.4  0.0  1.1  scaffold42|size1068717    617061  617153  (446813) C rnd-5_family-347                                        Unknown              (656)    392     301 132582  
  1000   12.7  1.9  2.5  scaffold42|size1068717    617178  617338  (446628) + rnd-1_family-1231                                       DNA/TcMar-Mariner      368    527     (0) 132583  
  2381   19.8  2.7  1.4  scaffold42|size1068717    617388  618218  (445748) C scaffold63|size1124630_(dbseq-nr_381)_[616819,628943]   LTR/Gypsy           (9611)   2514    1495 132584  
  1113    8.0  0.7  0.0  scaffold42|size1068717    618184  618334  (445632) + rnd-1_family-343                                        Unknown                 75    226     (0) 132585 *
  2626   12.4  1.7  0.7  scaffold42|size1068717    618335  618739  (445227) + genome_8_12120                                          DNA                     49    457     (0) 132586  
  1260    8.1  0.6  0.0  scaffold42|size1068717    618747  618919  (445047) + rnd-1_family-472                                        Unknown                307    480     (0) 132587 *
 10750    4.3  1.6  0.7  scaffold42|size1068717    618865  618990  (444976) C rnd-1_family-111                                        Unknown                (2)   1336    1171 132588  
  7487    6.0  1.3  0.2  scaffold42|size1068717    618991  619945  (444021) + rnd-1_family-230                                        Unknown                  1    965     (0) 132589  
 10750    4.3  1.6  0.7  scaffold42|size1068717    619946  620826  (443140) C rnd-1_family-111                                        Unknown                (2)   1170       1 132588  
  2112   15.8  4.9  0.0  scaffold42|size1068717    620827  621021  (442945) + genome_4_4690                                           DNA                      1    213   (207) 132590  
    44    2.3  0.0  0.0  scaffold42|size1068717    621022  621066  (442900) + (TGTGA)n                                                Simple_repeat            1     45     (0) 132591  
  2112   15.8  4.9  0.0  scaffold42|size1068717    621067  621255  (442711) + genome_4_4690                                           DNA                    214    403    (17) 132590  
   466    9.1  0.0  3.9  scaffold42|size1068717    621261  621340  (442626) C rnd-1_family-202                                        Unknown             (1519)    200     124 132592  
  2611   12.4  1.9  1.4  scaffold42|size1068717    621386  621803  (442163) C genome_2_9627                                           DNA                    (9)    420       1 132593  
   575   22.1  6.5  9.8  scaffold42|size1068717    622146  622376  (441590) C genome_11_172910-9]15                                   Unspecified            (5)    541     318 132594 *
   580   20.9  0.6  4.5  scaffold42|size1068717    622275  622434  (441532) C rnd-5_family-566                                        Unknown                (2)    154       1 132595  
  1567   11.1  0.4  0.9  scaffold42|size1068717    623731  623958  (440008) C genome_8_12120                                          DNA                    (0)    457     231 132596  
  3354    5.1  2.7  0.0  scaffold42|size1068717    623960  624370  (439596) + genome_6_9260                                           DNA                      1    422     (0) 132597  
  1557   10.9  1.3  0.9  scaffold42|size1068717    624371  624601  (439365) C genome_8_12120                                          DNA                  (225)    232       1 132596  
   934   25.8  1.4  0.9  scaffold42|size1068717    626036  626254  (437712) C rnd-4_family-866                                        LTR/Copia            (473)   4321    4102 132598  
  5828   12.5  1.9  5.0  scaffold42|size1068717    626751  627790  (436176) C scaffold133|size826974_(dbseq-nr_519)_[800995,807399]   LTR/Gypsy              (0)   6405    5397 132599 *
 22396    9.0  0.4  0.0  scaffold42|size1068717    627788  630723  (433243) C scaffold133|size826974_(dbseq-nr_519)_[800995,807399]   LTR/Gypsy           (1229)   5176    2231 132599  
  4347    5.2  0.2  0.2  scaffold42|size1068717    630724  631247  (432719) + genome_12_13613                                         DNA                      1    524     (0) 132600  
  9726    7.6  2.0  0.2  scaffold42|size1068717    631248  632499  (431467) C scaffold133|size826974_(dbseq-nr_519)_[800995,807399]   LTR/Gypsy           (4172)   2233     959 132599  
   588    6.8  3.3  3.3  scaffold42|size1068717    632501  632512  (431454) C scaffold75|size1059443_(dbseq-nr_397)_[263011,269128]   LTR/Gypsy           (5639)    479     468 132601  
  9934    2.9  0.3  0.2  scaffold42|size1068717    632513  633671  (430295) + scaffold4|size935939_(dbseq-nr_390)_[911251,917351]     LTR                      1   1160  (4941) 132602  
   536    9.2  5.8  4.8  scaffold42|size1068717    632592  632603  (431363) C scaffold72|size891351_(dbseq-nr_47)_[198322,203627]     LTR                 (4937)    369     266 132603 *
 16813    3.9  0.3  0.5  scaffold42|size1068717    633664  635684  (428282) + scaffold14|size2522936_(dbseq-nr_238)_[1322522,1328710] LTR                    791   2808  (3381) 132604  
 10078    3.7  1.5  0.2  scaffold42|size1068717    635683  636887  (427079) C scaffold43|size830363_(dbseq-nr_472)_[671820,677904]    LTR/Gypsy           (4884)   1201       1 132605 *
  1028   16.0  1.4  2.3  scaffold42|size1068717    636888  637081  (426885) + scaffold106|size273814_(dbseq-nr_642)_[52563,59017]     LTR/Gypsy              209    416  (6039) 132606  
  1067   14.7 14.0  4.0  scaffold42|size1068717    637155  637539  (426427) C scaffold7|size730406_(dbseq-nr_160)_[96026,102513]      LTR/Gypsy           (6068)    420      52 132607  
  3164   21.2 11.1  1.8  scaffold42|size1068717    637564  638610  (425356) C rnd-1_family-441                                        LTR/Copia              (0)   3806    2663 132608 *
  4214   22.0  1.9  1.4  scaffold42|size1068717    638610  639562  (424404) C rnd-1_family-187                                        DNA/hAT-Tag1         (312)   3070    2113 132609  
   328   12.5  0.0  0.0  scaffold42|size1068717    639573  639586  (424380) + genome_1_5806                                           DNA                      1     14   (770) 132610  
 12392    1.6  0.1  0.0  scaffold42|size1068717    639587  640945  (423021) C genome_10_9079                                          DNA                    (0)   1361       1 132611  
   364    8.3  0.0  0.0  scaffold42|size1068717    640907  640954  (423012) + genome_1_5806                                           DNA                    737    784     (0) 132612 *
   320   24.6  0.0  0.0  scaffold42|size1068717    640955  641018  (422948) + rnd-1_family-328                                        Unknown               1356   1419     (0) 132613 *
  6663   23.3  5.3  4.0  scaffold42|size1068717    640958  643020  (420946) C rnd-1_family-187                                        DNA/hAT-Tag1        (1281)   2101      13 132609  
  2042   21.2  1.8  1.8  scaffold42|size1068717    643071  643564  (420402) C rnd-5_family-1265                                       Unknown                (0)    566      73 132614  
   541   22.9  2.9  0.0  scaffold42|size1068717    643692  643831  (420135) C rnd-1_family-149                                        Unknown              (978)    150       7 132615  
   350   25.7  0.9  0.9  scaffold42|size1068717    643839  643944  (420022) C genome_8_12029                                          DNA                  (186)    106       1 132616  
    16    4.5  0.0  0.0  scaffold42|size1068717    645187  645209  (418757) + (AGAT)n                                                 Simple_repeat            1     23     (0) 132617  
   294   31.6  1.9  1.2  scaffold42|size1068717    645766  645925  (418041) C rnd-1_family-127                                        Unknown              (124)    848     688 132618  
  1960   12.9  5.2  0.0  scaffold42|size1068717    646016  646325  (417641) + rnd-1_family-346                                        Unknown                  2    327     (0) 132619  
   830   24.8  1.9 18.0  scaffold42|size1068717    646331  646704  (417262) + genome_5_21030                                          DNA                    247    569  (1069) 132620  
   371   31.0  6.2  3.2  scaffold42|size1068717    646621  646703  (417263) C rnd-1_family-322                                        Unknown              (264)    315     164 132621 *
   673   15.6  0.9  0.0  scaffold42|size1068717    646704  646812  (417154) + rnd-5_family-735                                        Unknown                  1    110   (825) 132622  
   371   31.0  6.2  3.2  scaffold42|size1068717    646813  646863  (417103) C rnd-1_family-322                                        Unknown              (264)    163      66 132621 *
  1162   12.8  1.1  1.1  scaffold42|size1068717    646854  647027  (416939) + rnd-5_family-735                                        Unknown                118    291   (644) 132622  
   254   27.5  3.5 13.0  scaffold42|size1068717    647020  647220  (416746) C genome_10_17896                                         DNA                  (659)   1061     878 132623 *
   332   29.3  3.2  0.0  scaffold42|size1068717    647102  647224  (416742) C rnd-1_family-1273                                       Unknown                (3)    188      62 132624 *
  4196    5.2  0.6  0.2  scaffold42|size1068717    647211  647727  (416239) + rnd-5_family-735                                        Unknown                417    935     (0) 132625  
  1767    9.0  0.8  0.0  scaffold42|size1068717    647729  647973  (415993) + rnd-1_family-1189                                       Unknown                  1    247     (0) 132626 *
  1861   12.7  0.0  1.1  scaffold42|size1068717    647783  648060  (415906) C rnd-1_family-355                                        Unknown                (0)    275       1 132627  
   326   26.4  3.5  5.8  scaffold42|size1068717    648115  648255  (415711) C rnd-5_family-126                                        Unknown             (1121)    508     371 132628  
   428   31.7  1.4  0.0  scaffold42|size1068717    648441  648585  (415381) + genome_11_152310                                        DNA                    176    322    (97) 132629 *
  1145   12.3  2.0  0.5  scaffold42|size1068717    648582  648777  (415189) + rnd-5_family-2729                                       Unknown                  1    199   (278) 132630  
  1513   30.3  4.8  3.5  scaffold42|size1068717    649064  650964  (413002) C rnd-5_family-440                                        Unknown             (2867)   5346    1063 132631  
  1452   30.6  2.9  3.0  scaffold42|size1068717    650965  651760  (412206) + rnd-1_family-329                                        Unknown               3123   3917  (1670) 132632  
  1513   30.3  4.8  3.5  scaffold42|size1068717    651761  651884  (412082) C rnd-5_family-440                                        Unknown             (2867)   1062     779 132631  
    13   22.8  2.4  0.0  scaffold42|size1068717    656232  656272  (407694) + (TGTTG)n                                                Simple_repeat            1     42     (0) 132633  
    31    6.8  0.0  2.1  scaffold42|size1068717    663206  663253  (400713) + (CTTTGACAGC)n                                           Simple_repeat            1     47     (0) 132634  
    15   15.3  2.6  2.6  scaffold42|size1068717    667468  667505  (396461) + (CTC)n                                                  Simple_repeat            1     38     (0) 132635  
    13    5.2  0.0  0.0  scaffold42|size1068717    668477  668496  (395470) + (GAC)n                                                  Simple_repeat            1     20     (0) 132636  
    14    6.1 11.8  0.0  scaffold42|size1068717    668558  668591  (395375) + (GCCGTC)n                                               Simple_repeat            1     38     (0) 132637  
  1257   16.6  0.4  4.1  scaffold42|size1068717    669084  669335  (394631) + genome_12_17919                                         DNA                      1    243   (230) 132638  
   413   15.6  0.0 10.6  scaffold42|size1068717    669846  669960  (394006) C rnd-1_family-374                                        Unknown               (24)   1513    1410 132639  
  8805   14.6  0.5  2.1  scaffold42|size1068717    669971  672311  (391655) C rnd-1_family-374                                        Unknown                (8)   1529       1 132640  
  1503    9.8  0.0  0.0  scaffold42|size1068717    672310  672523  (391443) + rnd-5_family-1784                                       Unknown                647    860     (1) 132641 *
   558   22.1  1.9  1.2  scaffold42|size1068717    672596  672755  (391211) C rnd-1_family-1229                                       Unknown               (23)    173      13 132642  
 11197   13.4  1.2  1.2  scaffold42|size1068717    672823  674991  (388975) + rnd-1_family-673                                        Unknown                  1   1841     (0) 132643  
 10888    9.0  0.1  0.2  scaffold42|size1068717    673819  675449  (388517) C rnd-1_family-769                                        Unknown                (0)   1494       1 132644 *
   948   12.3  0.0  0.0  scaffold42|size1068717    675450  675587  (388379) + genome_12_17919                                         DNA                    336    473     (0) 132645  
    13   17.6  0.0  0.0  scaffold42|size1068717    676320  676346  (387620) + (ACG)n                                                  Simple_repeat            1     27     (0) 132646  
    14   21.4  0.0  4.9  scaffold42|size1068717    676779  676821  (387145) + (TCA)n                                                  Simple_repeat            1     41     (0) 132647  
  1296    8.9  0.0  0.0  scaffold42|size1068717    681661  681839  (382127) C rnd-1_family-683                                        Unknown                (0)    179       1 132648 *
  1567   13.9  1.2  0.4  scaffold42|size1068717    681835  682087  (381879) C rnd-1_family-1324                                       Unknown                (0)    255       1 132649  
  2498   16.5  1.8  3.1  scaffold42|size1068717    682095  682587  (381379) C rnd-5_family-303                                        Unknown                (5)    489       3 132650  
  1587   10.0  3.7  2.4  scaffold42|size1068717    682592  682837  (381129) + rnd-1_family-1164                                       Unknown                  1    249     (0) 132651  
   618    9.0  4.0  0.0  scaffold42|size1068717    682823  682922  (381044) + rnd-5_family-961                                        Unknown                630    733     (0) 132652 *
   782   12.7  0.8  0.0  scaffold42|size1068717    682924  683049  (380917) + rnd-1_family-1149                                       Unknown                  1    127     (0) 132653 *
  3113   12.1  0.4  0.3  scaffold42|size1068717    682963  683535  (380431) C rnd-1_family-581                                        Unknown                (0)    467       1 132654  
  3607    7.1  5.4  0.0  scaffold42|size1068717    683957  684435  (379531) + genome_2_13625                                          DNA                      1    505     (0) 132655  
  1764   24.2  6.7  3.8  scaffold42|size1068717    684436  685074  (378892) + scaffold3|size1191850_(dbseq-nr_493)_[266475,272942]    LTR/Gypsy             3471   4127  (6328) 132656  
 57021    1.6  0.8  0.5  scaffold42|size1068717    685287  691804  (372162) + scaffold3|size1191850_(dbseq-nr_493)_[266475,272942]    LTR/Gypsy                1  10021   (434) 132656  
  3230   24.1  9.6  1.6  scaffold42|size1068717    691932  693053  (370913) C scaffold170|size558746_(dbseq-nr_246)_[277812,288266]   LTR/Gypsy           (7060)   3395    2186 132657  
   931   17.6 11.1  5.3  scaffold42|size1068717    692981  693304  (370662) + rnd-5_family-1816                                       Unknown                208    549   (170) 132658 *
  1287   10.5  5.5  0.5  scaffold42|size1068717    693212  693412  (370554) C rnd-1_family-131                                        Unknown                (0)    212       2 132659  
   749   14.5  1.3  1.3  scaffold42|size1068717    693309  693462  (370504) + rnd-5_family-1816                                       Unknown                463    616   (103) 132660 *
  1147   23.7  3.5  0.3  scaffold42|size1068717    693416  693728  (370238) C scaffold170|size558746_(dbseq-nr_246)_[277812,288266]   LTR/Gypsy           (8448)   2007    1685 132657  
   569   28.0  8.9  1.2  scaffold42|size1068717    693869  694103  (369863) + rnd-4_family-32                                         Unknown                 89    341   (113) 132661  
  1082   16.7  7.3  0.0  scaffold42|size1068717    694133  694286  (369680) C genome_1_18143                                          DNA                    (0)    489     322 132662  
 14869   14.3  2.0  0.6  scaffold42|size1068717    694287  696699  (367267) C scaffold159|size508292_(dbseq-nr_285)_[311950,318406]   LTR/Gypsy              (0)   6457    4010 132663  
 11838   14.8  2.1  0.1  scaffold42|size1068717    696668  698478  (365488) C scaffold64|size1002091_(dbseq-nr_604)_[196390,202831]   LTR/Gypsy           (4124)   2318     471 132664 *
   902   12.6  0.0  2.1  scaffold42|size1068717    698473  698618  (365348) C scaffold159|size508292_(dbseq-nr_285)_[311950,318406]   LTR/Gypsy            (297)   6160    6018 132665 *
  1385   15.6  7.4  0.3  scaffold42|size1068717    698619  698888  (365078) C genome_1_18143                                          DNA                  (200)    289       1 132666  
   312   14.6  1.8  0.0  scaffold42|size1068717    698941  698995  (364971) + rnd-4_family-32                                         Unknown                341    396    (58) 132667  
   345   20.6  2.7  0.0  scaffold42|size1068717    699166  699238  (364728) + rnd-1_family-115                                        LINE/L1-Tx1           1597   1671    (23) 132668  
   785   18.3  0.6  1.2  scaffold42|size1068717    699311  699476  (364490) C rnd-1_family-387                                        Unknown                (2)    167       3 132669  
  2044   17.6  1.9  2.1  scaffold42|size1068717    699488  699864  (364102) + rnd-5_family-1117                                       Unknown                  1    376     (0) 132670  
  1687   11.7  4.9  0.0  scaffold42|size1068717    699901  700164  (363802) + rnd-1_family-284                                        Unknown                  1    277   (595) 132671  
   813   19.5  2.1 14.5  scaffold42|size1068717    700216  700455  (363511) + genome_5_21030                                          DNA                    277    490  (1148) 132672  
   971   14.2  0.0  0.0  scaffold42|size1068717    700473  700606  (363360) C rnd-5_family-3433                                       Unknown                (0)    555     422 132673  
   571   14.4  0.0  1.1  scaffold42|size1068717    700673  700763  (363203) C rnd-5_family-3433                                       Unknown              (132)    423     334 132673  
   330    6.7  0.0  0.0  scaffold42|size1068717    700910  700954  (363012) C rnd-5_family-3433                                       Unknown              (215)    340     296 132673  
   534   25.6  5.9  8.6  scaffold42|size1068717    700956  701194  (362772) + genome_5_21030                                          DNA                    995   1227   (411) 132674  
  1353   14.4  0.5  0.5  scaffold42|size1068717    701195  701403  (362563) C rnd-5_family-3433                                       Unknown              (346)    209       1 132673  
  2860    8.3  4.8  0.2  scaffold42|size1068717    701405  701803  (362163) + rnd-1_family-314                                        Unknown                  1    417     (1) 132675  
   332   17.4  2.1  9.0  scaffold42|size1068717    701764  701858  (362108) C rnd-1_family-330                                        Unknown              (301)    214     126 132676 *
  8366    8.7  3.0  4.1  scaffold42|size1068717    701869  703171  (360795) + rnd-1_family-369                                        Unknown                  1   1289     (0) 132677  
  8225    8.9  3.7  3.3  scaffold42|size1068717    703168  704451  (359515) + rnd-1_family-369                                        Unknown                  1   1289     (0) 132678 *
   313    4.8  0.0  0.0  scaffold42|size1068717    704447  704488  (359478) C rnd-1_family-272                                        Unknown                (1)    740     699 132679 *
   231   21.1 13.7  0.0  scaffold42|size1068717    704487  704581  (359385) + rnd-1_family-220                                        Unknown                318    425   (246) 132680 *
  1018   25.5  6.2  6.8  scaffold42|size1068717    705185  705772  (358194) + rnd-1_family-888                                        Unknown                  3    557    (45) 132681  
  1272   28.8  5.4  2.0  scaffold42|size1068717    705908  706067  (357899) C rnd-5_family-4009                                       Unknown              (740)   2135    1253 132682  
  2593   20.0  1.7  2.3  scaffold42|size1068717    706068  706762  (357204) + rnd-1_family-820                                        Unknown                  7    697     (0) 132683  
   713   27.3  0.4  0.4  scaffold42|size1068717    706923  707150  (356816) + rnd-1_family-930                                        Unknown                 17    244     (0) 132684  
   467   29.1  1.1  3.5  scaffold42|size1068717    706990  707256  (356710) C rnd-5_family-4009                                       Unknown             (1828)   1047     787 132682 *
  5793   27.1  1.9  2.3  scaffold42|size1068717    708071  711125  (352841) + rnd-1_family-383                                        Unknown                  3   1698     (0) 132685 *
  6373   23.1  0.8  2.0  scaffold42|size1068717    709369  711236  (352730) + rnd-1_family-393                                        LTR/Ngaro               74   1919    (69) 132686  
   226   16.1  3.3  6.9  scaffold42|size1068717    711392  711451  (352515) + rnd-5_family-429                                        Unknown               6887   6944   (601) 132687  
  3849   12.3  3.4  3.1  scaffold42|size1068717    711600  712305  (351661) C rnd-1_family-150                                        Unknown                (0)   1915    1208 132688 *
  5194   11.3  4.7  1.4  scaffold42|size1068717    712123  713002  (350964) + rnd-4_family-545                                        Unknown                778   1685   (496) 132689  
  6145    1.0  1.9  0.0  scaffold42|size1068717    713015  713718  (350248) + scaffold253|size408994_(dbseq-nr_396)_[274809,281255]   LTR/Gypsy             5741   6447     (0) 132690  
   439    0.0  0.0  0.0  scaffold42|size1068717    713719  713769  (350197) C rnd-5_family-1816                                       Unknown               (31)    688     638 132691  
   503   24.8 14.2  2.0  scaffold42|size1068717    713770  713995  (349971) + scaffold170|size558746_(dbseq-nr_246)_[277812,288266]   LTR/Gypsy             1684   1936  (8519) 132692  
  2277   16.6  2.9  1.3  scaffold42|size1068717    713996  714447  (349519) C rnd-5_family-1816                                       Unknown               (82)    637     179 132693  
  1136   29.6  8.2  3.2  scaffold42|size1068717    714431  715206  (348760) + scaffold170|size558746_(dbseq-nr_246)_[277812,288266]   LTR/Gypsy             2270   3083  (7372) 132692 *
   944   18.2  1.5  6.3  scaffold42|size1068717    715206  715510  (348456) C rnd-5_family-1816                                       Unknown               (26)    255       1 132694 *
  1739   18.3  2.4  0.1  scaffold42|size1068717    715494  715837  (348129) C rnd-5_family-2623                                       Unknown                (0)    358      26 132695  
   535   30.1  6.7  7.4  scaffold42|size1068717    715512  715945  (348021) + scaffold170|size558746_(dbseq-nr_246)_[277812,288266]   LTR/Gypsy             4181   4611  (5844) 132696 *
   342   24.2  0.0  1.1  scaffold42|size1068717    715940  716031  (347935) C rnd-5_family-560                                        Unknown              (490)    106      16 132697 *
   678   21.0 11.0  0.5  scaffold42|size1068717    716728  716918  (347048) C rnd-3_family-180                                        Unknown              (245)    215       5 132698  
    92    0.0  0.0  0.0  scaffold42|size1068717    716940  717020  (346946) + (GAAGAAGGA)n                                            Simple_repeat            1     81     (0) 132699  
   822   21.0  3.1  7.8  scaffold42|size1068717    717068  717361  (346605) C rnd-3_family-180                                        Unknown                (2)    458     178 132700  
    37    0.0  0.0  0.0  scaffold42|size1068717    717516  717549  (346417) + (AGG)n                                                  Simple_repeat            1     34     (0) 132701  
   497   20.8  0.0  0.0  scaffold42|size1068717    717688  717788  (346178) + rnd-5_family-66                                         Unknown                 58    158  (1087) 132702  
  1607   20.5  2.4  1.9  scaffold42|size1068717    718077  718453  (345513) C rnd-5_family-2312                                       Unknown                (0)    442      64 132703  
   448   18.2  9.4  1.8  scaffold42|size1068717    718442  718547  (345419) C rnd-1_family-17                                         Unknown                (0)    556     443 132704 *
   425   17.7  3.2 18.7  scaffold42|size1068717    718548  718639  (345327) + rnd-1_family-55                                         Unknown                  1    117   (340) 132705 *
  1074   11.0  4.8  0.5  scaffold42|size1068717    718622  718831  (345135) + rnd-1_family-84                                         Unknown                436    654     (0) 132706  
   507   10.8  2.4  0.0  scaffold42|size1068717    718836  718918  (345048) + rnd-5_family-222                                        Unknown                301    385   (140) 132707  
  1371   25.1  6.5  2.4  scaffold42|size1068717    718926  719170  (344796) + genome_7_16385                                          DNA                      4    589  (1017) 132708  
  1064   23.9  4.5  4.2  scaffold42|size1068717    719171  719506  (344460) C rnd-5_family-2469                                       Unknown                (9)    467     131 132709  
  1371   25.1  6.5  2.4  scaffold42|size1068717    719507  719520  (344446) + genome_7_16385                                          DNA                    590    627   (979) 132708  
   418   15.4  0.0  1.3  scaffold42|size1068717    720081  720159  (343807) C rnd-1_family-960                                        Unknown                (0)     78       1 132710  
   909   17.4  0.0  0.6  scaffold42|size1068717    720161  720322  (343644) + genome_7_16385                                          DNA                    280    440     (2) 132711  
   292   21.1  0.0  2.8  scaffold42|size1068717    720330  720348  (343618) + rnd-5_family-222                                        Unknown                419    488    (36) 132712  
   308   11.8  0.0  3.9  scaffold42|size1068717    720349  720401  (343565) C rnd-5_family-2312                                       Unknown              (391)     51       1 132703  
  4354    8.0  6.5  0.6  scaffold42|size1068717    720445  721059  (342907) + genome_7_1761                                           DNA                      1    651     (3) 132713  
    48    8.2  0.0  0.0  scaffold42|size1068717    721062  721127  (342839) + (ATAT)n                                                 Simple_repeat            1     66     (0) 132714  
   420   20.7  8.1 10.7  scaffold42|size1068717    721128  721300  (342666) C genome_8_15991                                          DNA                    (1)    281     113 132715  
   656   19.9  1.9  0.6  scaffold42|size1068717    721332  721493  (342473) C rnd-1_family-630                                        DNA/Ginger           (115)    165       2 132716  
  1600   22.6  4.1  1.8  scaffold42|size1068717    721985  722474  (341492) C rnd-1_family-638                                        Unknown                (0)    501       1 132717  
  3597    5.5  6.2  5.8  scaffold42|size1068717    722481  723016  (340950) C rnd-5_family-301                                        Unknown                (0)    547      10 132718  
   272   12.5  0.0  0.0  scaffold42|size1068717    723053  723092  (340874) + genome_8_15991                                          DNA                    205    244    (38) 132719  
  1016    4.1  1.5  1.0  scaffold42|size1068717    723131  723407  (340559) + rnd-1_family-819                                        Unknown                  1    279   (251) 132720 *
  4673   11.7  2.7  1.9  scaffold42|size1068717    723383  724152  (339814) + rnd-4_family-545                                        Unknown                  2    777  (1404) 132721  
  3893   12.1  3.2  2.9  scaffold42|size1068717    723592  724280  (339686) C rnd-1_family-150                                        Unknown                (5)   1910    1220 132722 *
  1857   13.3 13.2  0.9  scaffold42|size1068717    724289  724674  (339292) + genome_3_21671                                          DNA                      1    433     (1) 132723  
  4134   11.6  5.8  1.6  scaffold42|size1068717    724675  725386  (338580) + rnd-4_family-545                                        Unknown                945   1685   (496) 132721  
  1066    6.2  7.5  0.0  scaffold42|size1068717    725532  725691  (338275) + rnd-1_family-622                                        Unknown                388    559     (0) 132724  
   346   22.8  3.8  5.2  scaffold42|size1068717    725567  725831  (338135) C rnd-1_family-21                                         Unknown             (5555)    357     197 132725 *
   920    2.5  2.9  0.6  scaffold42|size1068717    725709  725965  (338001) + rnd-1_family-819                                        Unknown                  1    262   (268) 132726 *
  4677   11.6  2.6  2.2  scaffold42|size1068717    725958  726730  (337236) + rnd-4_family-545                                        Unknown                  2    777  (1404) 132727  
  3842   12.2  3.0  3.2  scaffold42|size1068717    726167  726858  (337108) C rnd-1_family-150                                        Unknown                (5)   1910    1220 132728 *
  1244    9.3  4.4  0.9  scaffold42|size1068717    726861  727066  (336900) C scaffold109|size879770_(dbseq-nr_434)_[335250,341653]   LTR/Gypsy           (5948)    456     244 132729  
  1427    4.4  1.6  0.5  scaffold42|size1068717    727067  727249  (336717) + genome_3_21671                                          DNA                    249    433     (1) 132730  
  3932   11.8  6.6  1.9  scaffold42|size1068717    727250  727957  (336009) + rnd-4_family-545                                        Unknown                945   1685   (496) 132727  
  1046    6.9  7.5  0.0  scaffold42|size1068717    728101  728260  (335706) + rnd-1_family-622                                        Unknown                388    559     (0) 132731 *
  5572    7.6  2.9  1.0  scaffold42|size1068717    728136  728970  (334996) C rnd-1_family-272                                        Unknown                (1)    740       9 132732  
  1805    1.8  4.5  0.0  scaffold42|size1068717    728984  729204  (334762) C rnd-1_family-1099                                       Unknown                (0)    231       1 132733  
   227    6.5  0.0  0.0  scaffold42|size1068717    729220  729250  (334716) C rnd-1_family-111                                        Unknown              (233)   1105    1075 132734 *
  5725    9.5  2.6  1.4  scaffold42|size1068717    729247  730123  (333843) + rnd-4_family-212                                        Unknown               1084   1971     (8) 132735  
  5547    4.8  2.6  0.7  scaffold42|size1068717    730120  730838  (333128) C rnd-1_family-272                                        Unknown                (0)    741       9 132736 *
  1741    2.2  4.0  0.0  scaffold42|size1068717    730854  731075  (332891) C rnd-1_family-1099                                       Unknown                (0)    231       1 132737  
   227    6.5  0.0  0.0  scaffold42|size1068717    731091  731121  (332845) C rnd-1_family-111                                        Unknown              (233)   1105    1075 132734 *
  2413    8.6  0.0  1.2  scaffold42|size1068717    731118  731448  (332518) C rnd-1_family-111                                        Unknown              (785)    553     227 132734  
  2528    2.9  5.4  0.9  scaffold42|size1068717    731460  731776  (332190) + rnd-1_family-230                                        Unknown                154    484   (481) 132738  
   326   24.0  0.0  0.0  scaffold42|size1068717    731786  731860  (332106) C genome_1_13889                                          DNA                  (422)     75       1 132739  
  1487   12.1  9.9  0.0  scaffold42|size1068717    731861  732132  (331834) + genome_2_15188                                          DNA                     88    386     (0) 132740  
  1035   11.2  2.2 17.0  scaffold42|size1068717    732170  732438  (331528) C rnd-2_family-88                                         Unknown                (4)   1005     771 132741 *
  2311   10.0  0.9  0.0  scaffold42|size1068717    732292  732612  (331354) + rnd-1_family-26                                         Unknown                  1    324     (0) 132742  
   294    0.0  2.5  0.0  scaffold42|size1068717    732611  732650  (331316) C rnd-1_family-117                                        Unknown               (20)     42       2 132743 *
  1823   13.0  7.5  0.3  scaffold42|size1068717    732644  732968  (330998) + rnd-1_family-26                                         Unknown                  1    324     (0) 132744  
   379   20.3  0.0  2.5  scaffold42|size1068717    732897  732977  (330989) C rnd-1_family-81                                         Unknown                (3)    193     115 132745 *
   338   16.3 25.0  4.7  scaffold42|size1068717    733020  733086  (330880) + rnd-4_family-169                                        RC/Helitron             40    103  (8150) 132746  
    32    3.0  0.0  0.0  scaffold42|size1068717    733087  733120  (330846) + (CTT)n                                                  Simple_repeat            1     34     (0) 132747  
   603    8.4  0.0 15.3  scaffold42|size1068717    733121  733162  (330804) C rnd-2_family-88                                         Unknown               (89)    920     879 132748  
   338   16.3 25.0  4.7  scaffold42|size1068717    733171  733232  (330734) + rnd-4_family-169                                        RC/Helitron            104    253  (8000) 132746 *
  1445   13.7  1.7  1.3  scaffold42|size1068717    733173  733402  (330564) + rnd-1_family-26                                         Unknown                 94    324     (0) 132749  
   937   15.8 12.8  1.5  scaffold42|size1068717    733402  733581  (330385) + rnd-1_family-26                                         Unknown                125    324     (0) 132750 *
   566   19.6  1.4  2.1  scaffold42|size1068717    733581  733726  (330240) C rnd-4_family-927                                        Unknown               (19)    354     210 132751 *
  1034   27.6  1.5  1.8  scaffold42|size1068717    733911  734253  (329713) + rnd-1_family-396                                        Unknown                 99    440    (24) 132752  
    17   26.9  0.0  0.0  scaffold42|size1068717    735467  735515  (328451) + (TCA)n                                                  Simple_repeat            1     49     (0) 132753  
 22872   18.4  2.6  1.3  scaffold42|size1068717    735660  741447  (322519) + scaffold235|size475901_(dbseq-nr_53)_[187924,193741]    LTR/Copia                1   5818     (0) 132754  
  1182   16.3  2.7  1.3  scaffold42|size1068717    741766  741989  (321977) C genome_1_94420-9]2                                      Unspecified            (3)    504     278 132755 *
  1656   19.4  1.2  0.3  scaffold42|size1068717    741987  742307  (321659) + scaffold170|size558746_(dbseq-nr_246)_[277812,288266]   LTR/Gypsy             1684   2007  (8448) 132756 *
  1718   13.6  4.5  2.9  scaffold42|size1068717    742246  742706  (321260) C rnd-3_family-259                                        Unknown               (89)    630     152 132757  
   445   18.4 15.4  1.8  scaffold42|size1068717    742615  742763  (321203) + scaffold170|size558746_(dbseq-nr_246)_[277812,288266]   LTR/Gypsy             2186   2354  (8101) 132756 *
  3494   10.9  5.3  6.9  scaffold42|size1068717    742765  743442  (320524) + genome_11_13808                                         LTR/ERV1                 1    668     (0) 132758  
  2004   25.7  1.9  2.1  scaffold42|size1068717    743448  744075  (319891) + scaffold170|size558746_(dbseq-nr_246)_[277812,288266]   LTR/Gypsy             2922   3548  (6907) 132756 *
  5098   20.5  3.9  7.4  scaffold42|size1068717    744067  746188  (317778) C rnd-4_family-28                                         Unknown                (0)   1968      26 132759  
   821   18.6  0.0  1.8  scaffold42|size1068717    746189  746358  (317608) C genome_3_7528                                           DNA                    (2)    454     288 132760  
  1985   11.5 15.2  0.2  scaffold42|size1068717    746372  746719  (317247) + rnd-5_family-230                                        Unknown                  2    401   (433) 132761  
   492   20.6  4.3  1.8  scaffold42|size1068717    746883  747008  (316958) + rnd-1_family-2                                          Unknown               1012   1128  (1637) 132762  
   305   20.3  6.0 13.8  scaffold42|size1068717    747009  747031  (316935) C rnd-1_family-9                                          Unknown              (640)    659     445 132763 *
   965   15.4  1.8  0.6  scaffold42|size1068717    747013  747182  (316784) + rnd-5_family-230                                        Unknown                663    834     (0) 132764  
    15   21.7  3.5  3.5  scaffold42|size1068717    747264  747320  (316646) + (ATCTCC)n                                               Simple_repeat            1     57     (0) 132765  
   678   33.0  5.7  3.0  scaffold42|size1068717    747425  747633  (316333) + rnd-3_family-211                                        DNA/TcMar-Tc2            1    358   (457) 132766  
   849   23.3  0.5  0.0  scaffold42|size1068717    747634  747852  (316114) + rnd-1_family-553                                        Unknown                  1    220     (4) 132767  
   678   33.0  5.7  3.0  scaffold42|size1068717    747853  748103  (315863) + rnd-3_family-211                                        DNA/TcMar-Tc2          359    793    (22) 132766  
    12   19.1  0.0  8.9  scaffold42|size1068717    748120  748168  (315798) + (ATTGTGA)n                                              Simple_repeat            1     45     (0) 132768  
   323   25.7  7.3  6.0  scaffold42|size1068717    748337  748584  (315382) C rnd-5_family-766                                        DNA/TcMar-Tc2       (1417)    430     180 132769  
   556   31.1  3.4  4.8  scaffold42|size1068717    748693  748989  (314977) C genome_3_7906                                           DNA                  (986)    620     328 132770  
   544   33.8  0.8  7.4  scaffold42|size1068717    748990  749046  (314920) + rnd-5_family-2469                                       Unknown                126    457    (19) 132771  
   508   32.6  4.5  1.1  scaffold42|size1068717    749032  749295  (314671) C genome_3_7528                                           DNA                  (181)    275       3 132760 *
   912   11.3 13.5  2.8  scaffold42|size1068717    749298  749489  (314477) C rnd-1_family-135                                        Unknown                (1)   1018     807 132772  
   147    0.0  0.0  0.0  scaffold42|size1068717    749555  749679  (314287) + (AG)n                                                   Simple_repeat            1    125     (0) 132773  
 21940    5.5  0.3  0.2  scaffold42|size1068717    754620  757403  (306563) + scaffold591|size46832_(dbseq-nr_255)_[36198,41838]      LTR/Copia                1   2865  (2776) 132774  
  6215    5.6  0.0  0.1  scaffold42|size1068717    757396  758180  (305786) + scaffold70|size833590_(dbseq-nr_219)_[348536,354232]    LTR/Copia             3079   3862  (1835) 132775 *
 54088    0.0  0.0  0.0  scaffold42|size1068717    758181  764134  (299832) C scaffold42|size1068717_(dbseq-nr_92)_[761960,767913]    LTR/Copia              (0)   5954       1 132776  
 14010    4.2  4.8  0.2  scaffold42|size1068717    764135  765892  (298074) + scaffold70|size833590_(dbseq-nr_219)_[348536,354232]    LTR/Copia             3858   5697     (0) 132775  
  1029   12.7  0.0  2.4  scaffold42|size1068717    768313  768481  (295485) C genome_7_1761                                           DNA                    (0)    654     490 132777  
   448   21.7  0.9  0.9  scaffold42|size1068717    768480  768586  (295380) + rnd-5_family-275                                        Unknown                  1    107   (407) 132778 *
  2680   11.7  0.0  0.0  scaffold42|size1068717    768642  769017  (294949) + rnd-5_family-275                                        Unknown                131    506     (8) 132779  
   265   37.4  0.5  0.0  scaffold42|size1068717    770972  771177  (292789) + rnd-1_family-264                                        DNA/Ginger            1745   1951    (47) 132780  
  2259   17.1  3.8  7.2  scaffold42|size1068717    771425  772019  (291947) C genome_7_1761                                           DNA                  (164)    490       1 132777  
   235   17.0  6.4  0.0  scaffold42|size1068717    771978  772024  (291942) + rnd-5_family-390                                        Unknown               5870   5919 (11797) 132781 *
   352   29.0  2.0  2.6  scaffold42|size1068717    772256  772450  (291516) + rnd-1_family-493                                        Unknown                 64    257    (55) 132782 *
  1938   23.2  1.9  1.7  scaffold42|size1068717    772426  772895  (291071) C rnd-1_family-352                                        Unknown               (19)    483      13 132783  
   534   21.6  0.0  0.0  scaffold42|size1068717    773032  773147  (290819) C genome_9_8046                                           DNA                   (93)    641     526 132784  
   286   23.8  9.2  3.3  scaffold42|size1068717    773147  773233  (290733) C rnd-4_family-1417                                       Unknown                (1)    421     330 132785 *
   546   22.9  3.9  3.4  scaffold42|size1068717    773472  773679  (290287) C rnd-1_family-811                                        Unknown                (0)    221      13 132786  
   795   17.3  1.3  0.0  scaffold42|size1068717    773690  773839  (290127) + rnd-5_family-1552                                       Unknown                  2    153     (3) 132787  
   343   25.0 10.2  0.7  scaffold42|size1068717    773724  773860  (290106) C rnd-4_family-2239                                       Unknown               (14)    150       1 132788 *
  1141   12.0  0.0  0.6  scaffold42|size1068717    773863  774030  (289936) + rnd-1_family-822                                        Unknown                  1    167     (0) 132789 *
  1474   18.9  6.2  0.9  scaffold42|size1068717    774029  774349  (289617) C genome_9_8046                                           DNA                  (218)    516     179 132784  
   605   26.7  3.5  3.0  scaffold42|size1068717    774403  774634  (289332) C rnd-1_family-636                                        Unknown               (51)   1253    1021 132790  
  1504   24.3  3.9  7.7  scaffold42|size1068717    774692  775392  (288574) C rnd-1_family-849                                        DNA/PIF-Harbinger    (285)    945     270 132791  
   333   25.1  2.6  6.3  scaffold42|size1068717    775793  775907  (288059) + rnd-5_family-244                                        Unknown                188    298    (58) 132792  
   987   21.2  8.7  0.4  scaffold42|size1068717    775984  776201  (287765) C genome_12_13613                                         DNA                  (288)    236       1 132793  
   467   24.0  6.8  8.2  scaffold42|size1068717    776202  776437  (287529) + genome_1_15599                                          DNA                   1037   1269     (2) 132794  
  1199   21.1  5.1  0.6  scaffold42|size1068717    776440  776754  (287212) + genome_7_4419                                           DNA                     81    409   (106) 132795  
   241   17.0  0.0 13.6  scaffold42|size1068717    776763  776837  (287129) C rnd-5_family-3908                                       Unknown              (106)     66       1 132796  
    20   14.9  0.0  0.0  scaffold42|size1068717    781936  781992  (281974) + (GCT)n                                                  Simple_repeat            1     57     (0) 132797  
  3272    4.8 11.5  0.6  scaffold42|size1068717    791568  791997  (271969) + genome_4_16607                                          DNA                      1    478   (162) 132798  
 43526    1.8  0.1  0.2  scaffold42|size1068717    791998  798290  (265676) C scaffold42|size1068717_(dbseq-nr_92)_[795777,802317]    LTR/Gypsy              (0)   6541       1 132799  
  1222    7.3  0.6  0.0  scaffold42|size1068717    798291  798454  (265512) + genome_4_16607                                          DNA                    476    640     (0) 132800  
  2347   10.8  0.8  0.3  scaffold42|size1068717    798461  798813  (265153) + genome_3_16611                                          DNA                      5    359   (465) 132801  
   286    8.1  1.7 17.3  scaffold42|size1068717    798813  798872  (265094) + genome_3_16611                                          DNA                    425    476   (348) 132802 *
  2323   12.9  2.9  0.8  scaffold42|size1068717    798930  799303  (264663) + genome_3_16611                                          DNA                    443    824     (0) 132803  
   364   21.1 10.1 11.2  scaffold42|size1068717    800800  801007  (262959) C rnd-5_family-392                                        Unknown               (23)    515     310 132804  
   381   28.3  1.6  8.5  scaffold42|size1068717    801157  801345  (262621) C genome_2_13648                                          LTR/Copia            (402)    182       6 132805  
   681   17.5  0.0  8.7  scaffold42|size1068717    801352  801514  (262452) + rnd-5_family-2349                                       Unknown                 30    179   (564) 132806  
  1486   25.4  1.1  2.5  scaffold42|size1068717    801519  801955  (262011) + genome_9_4307                                           DNA                      1    431     (0) 132807  
  1888   19.2  9.6  5.0  scaffold42|size1068717    801960  802490  (261476) + rnd-5_family-2349                                       Unknown                190    743     (0) 132806  
   243   12.8  2.6  0.0  scaffold42|size1068717    802989  803027  (260939) C rnd-5_family-2086                                       Unknown              (420)    625     586 132808 *
  3881    5.2  1.9  2.6  scaffold42|size1068717    802995  803482  (260484) + rnd-1_family-25                                         Unknown                  1    484    (48) 132809  
    66    4.3  0.0  0.0  scaffold42|size1068717    803483  803555  (260411) + (AGAAGGAGA)n                                            Simple_repeat            1     73     (0) 132810  
  3881    5.2  1.9  2.6  scaffold42|size1068717    803556  803602  (260364) + rnd-1_family-25                                         Unknown                485    532     (0) 132809  
    99    2.1  1.0  0.0  scaffold42|size1068717    804003  804099  (259867) + (AT)n                                                   Simple_repeat            1     98     (0) 132811  
   243   26.8  3.8  5.2  scaffold42|size1068717    805818  806053  (257913) C rnd-5_family-1141                                       Unknown              (762)    237       5 132812 *
   320   19.7 14.7  3.3  scaffold42|size1068717    805960  806122  (257844) + rnd-5_family-390                                        Unknown               3432   3612 (14104) 132813  
   291   17.9  1.8  0.0  scaffold42|size1068717    806135  806190  (257776) C rnd-5_family-1141                                       Unknown              (846)    153      97 132814  
   328   11.3  0.0  4.8  scaffold42|size1068717    806493  806557  (257409) + rnd-1_family-117                                        Unknown                  1     62     (0) 132815  
   855   23.1  3.5  0.0  scaffold42|size1068717    806564  806766  (257200) + rnd-4_family-116                                        Unknown               2000   2209     (4) 132816  
   649   27.2  5.7  3.2  scaffold42|size1068717    806821  807067  (256899) + genome_2_13648                                          LTR/Copia                1    253   (331) 132817  
   568   28.1  4.0  3.6  scaffold42|size1068717    809160  809436  (254530) C rnd-5_family-6276                                       Unknown             (1487)    567     290 132818  
  4079    5.8  0.2  2.2  scaffold42|size1068717    810404  810918  (253048) C genome_2_13625                                          DNA                    (0)    505       1 132819  
   747   23.6  5.6  5.6  scaffold42|size1068717    811470  811877  (252089) C rnd-5_family-505                                        Unknown              (499)   1362     955 132820  
  2304   22.7  3.2  1.8  scaffold42|size1068717    811947  812697  (251269) C rnd-5_family-505                                        Unknown             (1025)    836      76 132820  
   604   30.8  2.1  2.5  scaffold42|size1068717    813266  813591  (250375) + rnd-1_family-312                                        Unknown               1437   1761    (28) 132821  
   765    8.1  0.7  6.1  scaffold42|size1068717    815246  815375  (248591) C rnd-1_family-55                                         Unknown              (298)    159       1 132822  
   512    8.8  0.0  0.0  scaffold42|size1068717    815357  815424  (248542) C genome_10_16122                                         DNA                  (704)    121      54 132823 *
   937   12.6  7.7  6.1  scaffold42|size1068717    815403  815596  (248370) + rnd-2_family-88                                         Unknown                380    576   (433) 132824 *
  3283    5.9  0.2  0.0  scaffold42|size1068717    815595  816019  (247947) + scaffold109|size879770_(dbseq-nr_434)_[335250,341653]   LTR/Gypsy             5953   6378    (26) 132825  
  1060   11.4  1.3  0.0  scaffold42|size1068717    816028  816185  (247781) C genome_11_20665                                         DNA                    (0)   1304    1145 132826  
  1961   15.3  1.8  0.0  scaffold42|size1068717    816193  816532  (247434) + rnd-1_family-866                                        Unknown                  1    346     (0) 132827  
   324   13.8  4.6  0.0  scaffold42|size1068717    816670  816734  (247232) + rnd-1_family-336                                        Unknown                  1     68   (191) 132828 *
  1250   17.4  9.7  4.1  scaffold42|size1068717    816723  817021  (246945) + rnd-1_family-984                                        Unknown                 52    366    (14) 132829  
  2039   21.0  0.0  2.7  scaffold42|size1068717    817113  817606  (246360) C rnd-1_family-667                                        Unknown               (96)    671     191 132830  
   628   17.3  0.0  1.6  scaffold42|size1068717    817807  817935  (246031) C genome_11_20665                                         DNA                 (1177)    127       1 132831  
   985    9.9  0.0  1.3  scaffold42|size1068717    817960  818113  (245853) C rnd-1_family-52                                         Unknown               (35)    152       1 132832  
   502   20.1  2.8 16.7  scaffold42|size1068717    818114  818202  (245764) C rnd-4_family-169                                        RC/Helitron         (7994)    243      39 132833  
   447    5.3  0.0  0.0  scaffold42|size1068717    818153  818209  (245757) + rnd-2_family-88                                         Unknown                925    981    (28) 132834 *
   263   16.4  0.0 21.9  scaffold42|size1068717    818184  818261  (245705) C genome_7_13492                                          DNA                  (859)     64       1 132835 *
  4852    4.8  0.5  0.2  scaffold42|size1068717    820511  821133  (242833) C rnd-1_family-681                                        Unknown              (476)    625       1 132836  
  4714    8.0  1.6  0.0  scaffold42|size1068717    821652  822291  (241675) + rnd-1_family-941                                        LINE/CRE-II           1038   1687     (0) 132837  
  2316    0.0  0.4  0.0  scaffold42|size1068717    823606  823855  (240111) + rnd-1_family-850                                        LINE/CRE-II              1    251     (0) 132838  
   806    5.0  1.9  3.2  scaffold42|size1068717    823856  824683  (239283) + (CA)n                                                   Simple_repeat            1    818     (0) 132839  
    13    9.7  0.0 13.2  scaffold42|size1068717    824684  824726  (239240) + (TTTGCA)n                                               Simple_repeat            1     38     (0) 132840  
   806    5.0  1.9  3.2  scaffold42|size1068717    824756  825014  (238952) + (CA)n                                                   Simple_repeat            2    258     (0) 132841  
   250   28.0 17.2  3.0  scaffold42|size1068717    825782  826013  (237953) C genome_3_19411                                          DNA                   (79)    313      50 132842  
    12   21.6  0.0  0.0  scaffold42|size1068717    826252  826283  (237683) + (TATTTT)n                                               Simple_repeat            1     32     (0) 132843  
   295   29.2  3.1  3.8  scaffold42|size1068717    827389  827548  (236418) C genome_3_7528                                           DNA                   (10)    446     288 132844  
  1195   14.0  2.4  7.4  scaffold42|size1068717    827584  827838  (236128) + scaffold312|size187761_(dbseq-nr_665)_[13588,18807]     LTR                   4975   5217     (3) 132845  
   883   20.5  0.9  4.2  scaffold42|size1068717    827843  828061  (235905) + rnd-5_family-3985                                       Unknown                232    443     (0) 132846  
   261   24.3  0.0  0.0  scaffold42|size1068717    828049  828118  (235848) + genome_1_17335                                          DNA                    262    331   (472) 132847 *
   635   14.4  2.6  1.8  scaffold42|size1068717    828114  828226  (235740) C rnd-5_family-413                                        Unknown                (7)   1018     905 132848  
  1109   13.5  0.6  1.2  scaffold42|size1068717    828228  828392  (235574) C rnd-5_family-235                                        Unknown                (1)    712     549 132849  
   947   16.9  0.6  4.6  scaffold42|size1068717    828426  828600  (235366) + rnd-5_family-235                                        Unknown                518    685    (28) 132850  
  2162    8.9  0.0  0.0  scaffold42|size1068717    828601  828892  (235074) + genome_8_12029                                          DNA                      1    292     (0) 132851  
   454   22.0  4.4  8.7  scaffold42|size1068717    828976  829179  (234787) C rnd-5_family-413                                        Unknown              (207)    818     623 132848  
   288   28.2  0.0  0.0  scaffold42|size1068717    829181  829258  (234708) + genome_1_17335                                          DNA                    701    778    (25) 132852  
  2431    9.9  0.7  1.7  scaffold42|size1068717    829262  829685  (234281) C rnd-1_family-510                                        Unknown                (4)    549      20 132853 *
  3632   13.3  0.0  0.2  scaffold42|size1068717    829373  829927  (234039) + rnd-1_family-513                                        Unknown                  1    554     (0) 132854  
   529   17.6  0.7  5.1  scaffold42|size1068717    830346  830489  (233477) + rnd-5_family-9647                                       Unknown                557    694   (306) 132855  
   831   12.2  8.4  3.2  scaffold42|size1068717    831221  831398  (232568) + rnd-1_family-500                                        Unknown                 96    282     (0) 132856  
  6723    0.8  2.8  0.0  scaffold42|size1068717    831540  832292  (231674) + genome_6_13346                                          DNA                      1    774     (0) 132857  
   578   26.5  4.6  4.6  scaffold42|size1068717    840387  840627  (223339) C rnd-5_family-392                                        Unknown               (13)    525     285 132858  
  2841   10.3  0.3  0.0  scaffold42|size1068717    840687  841053  (222913) C genome_3_4021                                           DNA                    (2)    368       1 132859  
   381   14.9  0.0  1.5  scaffold42|size1068717    841055  841122  (222844) C rnd-1_family-833                                        Unknown              (304)    808     742 132860  
 56988    0.0  0.0  0.0  scaffold42|size1068717    841144  847214  (216752) C scaffold42|size1068717_(dbseq-nr_92)_[845121,851216]    LTR/Gypsy              (0)   6096       1 132861  
   256    6.7  0.0  0.0  scaffold42|size1068717    847215  847244  (216722) + scaffold148|size484791_(dbseq-nr_708)_[394079,400011]   LTR                    332    361  (5572) 132862  
   505   29.7  4.9  1.4  scaffold42|size1068717    847382  847586  (216380) + genome_2_13648                                          LTR/Copia                1    212   (372) 132863  
   444   31.8 13.9  3.8  scaffold42|size1068717    847587  847907  (216059) + genome_7_7989                                           DNA                      1    577     (0) 132864  
   307   31.2  4.7  7.7  scaffold42|size1068717    847955  848169  (215797) C genome_2_13648                                          LTR/Copia            (375)    209       1 132865  
   755   17.2  1.9  2.6  scaffold42|size1068717    848441  848595  (215371) + rnd-1_family-363                                        Unknown                  1    154   (413) 132866  
   460   20.0  0.0  0.0  scaffold42|size1068717    848507  848606  (215360) C rnd-1_family-1287                                       Unknown                (0)    135      36 132867 *
   772   25.2  3.8  1.8  scaffold42|size1068717    848610  849144  (214822) + rnd-1_family-363                                        Unknown                  1    523    (44) 132866  
   623   28.5  3.6  4.9  scaffold42|size1068717    848881  849311  (214655) C rnd-1_family-826                                        Unknown               (13)    489       1 132868 *
  1226   25.5  1.9  1.6  scaffold42|size1068717    849747  850120  (213846) + genome_7_155710-9]4                                     Unspecified            304    678   (277) 132869  
  1625   28.0  3.9  4.0  scaffold42|size1068717    850584  851389  (212577) C rnd-5_family-1014                                       Unknown             (1072)    950     146 132870  
    18    3.7  3.6  0.0  scaffold42|size1068717    852796  852823  (211143) + (GATGT)n                                                Simple_repeat            1     29     (0) 132871  
    18    7.0  0.0  3.2  scaffold42|size1068717    857822  857853  (206113) + (ATGGT)n                                                Simple_repeat            1     31     (0) 132872  
  3742   10.6  6.0  3.3  scaffold42|size1068717    857861  858118  (205848) C genome_10_3662                                          DNA                    (0)    700     440 132873  
    73    5.9  0.0  0.0  scaffold42|size1068717    858119  858206  (205760) + (TTGAACATTT)n                                           Simple_repeat            1     88     (0) 132874  
  3742   10.6  6.0  3.3  scaffold42|size1068717    858207  858629  (205337) C genome_10_3662                                          DNA                  (261)    439       2 132873  
 16762   11.5  1.3  1.5  scaffold42|size1068717    869833  870123  (193843) C scaffold57|size959080_(dbseq-nr_623)_[153127,159601]    LTR/Gypsy              (0)   6475    3944 132875  
 17000    8.2  0.8  0.6  scaffold42|size1068717    870124  872367  (191599) + scaffold133|size826974_(dbseq-nr_519)_[800995,807399]   LTR/Gypsy              247   2496  (3909) 132876  
   913   10.4  0.6  7.1  scaffold42|size1068717    872369  872533  (191433) C genome_3_13960                                          DNA                    (0)    280     126 132877  
  4619   22.3  3.5  3.8  scaffold42|size1068717    872602  874016  (189950) + rnd-1_family-328                                        Unknown                 10   1419     (0) 132878  
  3290   23.1  2.5  1.9  scaffold42|size1068717    874184  875542  (188424) C rnd-1_family-187                                        DNA/hAT-Tag1           (0)   2189     603 132879  
  4548   11.1  2.2  0.6  scaffold42|size1068717    875577  876258  (187708) C rnd-1_family-304                                        DNA/hAT-Tag1        (1496)    693       1 132880  
   519   17.5  0.0  1.9  scaffold42|size1068717    876264  876368  (187598) C genome_1_8676                                           DNA                  (163)    104       2 132881  
  3879    5.8  0.0  0.0  scaffold42|size1068717    876370  876833  (187133) + scaffold133|size826974_(dbseq-nr_519)_[800995,807399]   LTR/Gypsy             2490   2953  (3452) 132882  
   236    3.0  0.0  0.0  scaffold42|size1068717    876833  876865  (187101) C scaffold57|size959080_(dbseq-nr_623)_[153127,159601]    LTR/Gypsy           (2963)   3512    3480 132883 *
 25329   17.4  3.6  1.1  scaffold42|size1068717    876887  881536  (182430) + scaffold171|size496807_(dbseq-nr_295)_[215868,222163]   LTR/Gypsy              563   5326   (970) 132884  
   463   26.4  2.1  0.0  scaffold42|size1068717    881545  881684  (182282) C genome_2_13625                                          DNA                   (20)    485     343 132885  
   366   16.4  0.0  0.0  scaffold42|size1068717    881696  881756  (182210) C rnd-1_family-301                                        Unknown              (218)     61       1 132886 *
  3178   16.6  1.2  3.1  scaffold42|size1068717    881705  882294  (181672) + rnd-4_family-98                                         DNA/hAT-Tag1           221    799  (4436) 132887  
  2043    5.8  1.0  0.0  scaffold42|size1068717    882244  882553  (181413) + rnd-1_family-628                                        Unknown                  1    263   (783) 132888 *
   317    5.3  0.0  0.0  scaffold42|size1068717    882554  882591  (181375) C genome_2_13625                                          DNA                  (466)     39       2 132885  
  1230   10.7  0.4  1.2  scaffold42|size1068717    882592  882761  (181205) + scaffold5|size2025720_(dbseq-nr_679)_[1089321,1095660]  LTR/Gypsy             5361   5533   (824) 132889  
   363   28.8  0.6  5.0  scaffold42|size1068717    883851  884018  (179948) + rnd-5_family-884                                        Unknown                  4    164   (142) 132890  
   263   30.3  0.0  0.0  scaffold42|size1068717    884130  884205  (179761) C genome_9_4307                                           DNA                  (293)    138      63 132891  
   475   12.7  0.0  0.0  scaffold42|size1068717    884213  884283  (179683) C genome_8_5832                                           DNA                    (4)    365     295 132892  
  2939   11.4  0.2  0.2  scaffold42|size1068717    884286  884707  (179259) + genome_9_4307                                           DNA                     10    431     (0) 132893  
  5579   12.8  5.6  4.6  scaffold42|size1068717    884728  885880  (178086) + rnd-5_family-1150                                       Unknown                  1   1128   (854) 132894  
  6808    3.3  0.1  0.2  scaffold42|size1068717    897939  898734  (165232) C rnd-1_family-968                                        LTR/Gypsy              (0)    795       1 132895  
   876   15.5  0.8  2.9  scaffold42|size1068717    898701  898891  (165075) + rnd-1_family-1111                                       LTR/Copia                1    125     (0) 132896 *
    18    6.3  5.9  0.0  scaffold42|size1068717    898922  898955  (165011) + (AGCGAC)n                                               Simple_repeat            1     36     (0) 132897  
  3168    4.0  0.0  0.8  scaffold42|size1068717    898956  899324  (164642) + rnd-1_family-386                                        Unknown                  1    366     (6) 132898  
  6778    3.3  0.1  0.4  scaffold42|size1068717    899325  900121  (163845) C rnd-1_family-968                                        LTR/Gypsy              (0)    795       1 132899  
   876   15.5  0.8  2.9  scaffold42|size1068717    900088  900278  (163688) + rnd-1_family-1111                                       LTR/Copia                1    125     (0) 132900 *
    18    6.3  5.9  0.0  scaffold42|size1068717    900309  900342  (163624) + (AGCGAC)n                                               Simple_repeat            1     36     (0) 132901  
  3167    4.0  0.0  0.8  scaffold42|size1068717    900343  900717  (163249) + rnd-1_family-386                                        Unknown                  1    372     (0) 132902  
   274   25.0  7.1  4.7  scaffold42|size1068717    901229  901354  (162612) C genome_6_12161                                          DNA                   (51)    516     388 132903  
  1888    9.1 14.8  2.6  scaffold42|size1068717    901385  901721  (162245) + genome_6_2456                                           DNA                      1    377     (0) 132904  
  1913   15.1  8.9 10.9  scaffold42|size1068717    901732  902261  (161705) C genome_12_13052                                         DNA                    (3)    651       1 132905  
   500    7.8  0.0  0.0  scaffold42|size1068717    902220  902283  (161683) + genome_7_1761                                           DNA                    591    654     (0) 132906 *
  1061   18.5  5.4  7.7  scaffold42|size1068717    902317  902738  (161228) + scaffold106|size273814_(dbseq-nr_642)_[52563,59017]     LTR/Gypsy              113    416  (6039) 132907  
   431   23.3  4.2 11.1  scaffold42|size1068717    904128  904320  (159646) C rnd-5_family-230                                        Unknown              (134)    700     520 132908  
   603   27.3  6.1  0.0  scaffold42|size1068717    904524  904754  (159212) C rnd-5_family-230                                        Unknown              (579)    255      11 132908  
  1318   29.1  3.5  5.1  scaffold42|size1068717    905020  905714  (158252) C rnd-1_family-274                                        Unknown              (451)   1005     322 132909  
  1274   23.8  5.0  6.1  scaffold42|size1068717    906337  907118  (156848) + rnd-1_family-315                                        Unknown                 26    591     (0) 132910  
  2036   15.9 12.9  0.2  scaffold42|size1068717    907791  908330  (155636) C genome_2_15377                                          DNA                    (0)    619       1 132911  
   235   25.0  1.5  0.0  scaffold42|size1068717    908959  909026  (154940) C rnd-1_family-1133                                       Unknown                (1)     69       1 132912  
 36359   13.5  1.6  2.5  scaffold42|size1068717    909313  915169  (148797) + scaffold9|size952703_(dbseq-nr_94)_[505032,511221]      LTR                      1   5805   (385) 132913  
  2474   11.1  4.9  0.7  scaffold42|size1068717    915120  915529  (148437) C scaffold61|size850897_(dbseq-nr_469)_[557107,562633]    LTR/Gypsy           (5120)    407       1 132914 *
   417   27.4  4.3  3.3  scaffold42|size1068717    916060  916270  (147696) C genome_2_9627                                           DNA                  (212)    217       5 132915  
  1668   17.2  3.4  1.7  scaffold42|size1068717    916292  916711  (147255) + rnd-1_family-774                                        Unknown                  1    412     (1) 132916  
   376   17.0  7.9  1.1  scaffold42|size1068717    917823  917911  (146055) C rnd-5_family-1961                                       Unknown             (1227)     95       1 132917  
   400   23.0  0.0  6.7  scaffold42|size1068717    918170  918281  (145685) + rnd-1_family-775                                        Unknown                  2    106     (0) 132918  
   335   24.5 15.6  0.5  scaffold42|size1068717    918302  918461  (145505) + rnd-4_family-2565                                       Unknown                  9    192     (0) 132919  
   262   30.1  2.2  2.2  scaffold42|size1068717    918586  918721  (145245) C genome_7_18053                                          DNA                   (99)    321     186 132920  
  1914   27.5  5.3  2.5  scaffold42|size1068717    919545  920475  (143491) + rnd-1_family-465                                        Unknown                  3    699    (10) 132921  
   245   29.3  0.0  0.0  scaffold42|size1068717    920448  920522  (143444) + rnd-1_family-1196                                       Unknown                  1     75     (0) 132922 *
 27985   11.7  1.4  0.9  scaffold42|size1068717    920541  924666  (139300) C scaffold171|size496807_(dbseq-nr_295)_[215868,222163]   LTR/Gypsy              (0)   6296    2148 132923  
  7225   13.6  0.1  0.1  scaffold42|size1068717    924672  925728  (138238) C scaffold267|size214906_(dbseq-nr_44)_[101401,107772]    LTR/Gypsy           (4651)   1721     665 132924  
   487   30.3  5.3  1.4  scaffold42|size1068717    925766  926046  (137920) + rnd-1_family-383                                        Unknown                521    812   (886) 132925  
  1819   28.9  1.9  1.4  scaffold42|size1068717    926604  927336  (136630) C rnd-1_family-692                                        Unknown              (222)    741       5 132926  
  1394   26.1  0.8  0.0  scaffold42|size1068717    927034  927427  (136539) + rnd-1_family-782                                        Unknown                  1    397     (0) 132927 *
  3573    5.7  0.9  0.0  scaffold42|size1068717    930593  931046  (132920) + genome_5_4290                                           DNA                      1    458     (0) 132928  
    14   19.2  0.0 11.3  scaffold42|size1068717    934596  934654  (129312) + (CCA)n                                                  Simple_repeat            1     53     (0) 132929  
 13888    8.1  1.0  1.0  scaffold42|size1068717    940103  942294  (121672) + rnd-1_family-263                                        Unknown                  1   2268     (0) 132930  
   408   20.9  0.0  1.1  scaffold42|size1068717    942249  942340  (121626) C genome_2_5130                                           DNA                  (147)    418     328 132931 *
  3962    4.2  0.0  0.0  scaffold42|size1068717    942355  942810  (121156) + genome_11_9683                                          DNA                      1    456     (0) 132932  
   425   22.1  0.0  0.0  scaffold42|size1068717    942816  942910  (121056) C genome_12_15043                                         LTR/Copia              (0)    607     513 132933  
  2897    7.3  0.3  0.0  scaffold42|size1068717    942931  943298  (120668) C genome_7_3728                                           DNA                    (0)    452      84 132934  
  2320   17.4  7.5  9.9  scaffold42|size1068717    943386  944048  (119918) C genome_7_21013                                          DNA                  (534)    915     267 132935  
   590   24.7  4.3  5.1  scaffold42|size1068717    944073  944349  (119617) C rnd-1_family-86                                         Unknown              (222)    604     330 132936  
   292    4.4  2.1  4.3  scaffold42|size1068717    944329  944376  (119590) + rnd-1_family-81                                         Unknown                107    153    (43) 132937 *
  1254   17.6  3.4  7.0  scaffold42|size1068717    944377  944658  (119308) C rnd-1_family-80                                         Unknown                (0)   1547    1262 132938 *
  2420   20.7  3.3  0.8  scaffold42|size1068717    944542  945169  (118797) + rnd-1_family-602                                        Unknown                  1    635   (140) 132939  
  2727    5.8  0.3  0.0  scaffold42|size1068717    945170  945496  (118470) + genome_10_413                                           DNA                      1    328     (0) 132940  
   395   22.2  2.5 18.6  scaffold42|size1068717    945497  945550  (118416) + rnd-1_family-449                                        Unknown                100    253   (191) 132941  
   430   17.9  0.0  1.0  scaffold42|size1068717    945551  945671  (118295) C rnd-1_family-595                                        Unknown              (124)    197     105 132938  
  3468    5.0  0.0  0.7  scaffold42|size1068717    945672  946095  (117871) C scaffold434|size123093_(dbseq-nr_175)_[52641,59321]     LTR/Gypsy              (0)   6681    6261 132942  
   818   21.6  4.7 12.3  scaffold42|size1068717    946098  946121  (117845) C rnd-1_family-310                                        Unknown              (583)    453     395 132943  
   838   20.4  0.0  7.9  scaffold42|size1068717    946122  946366  (117600) + rnd-1_family-254                                        Unknown                  1    227   (145) 132944  
   818   21.6  4.7 12.3  scaffold42|size1068717    946367  946482  (117484) C rnd-1_family-310                                        Unknown              (583)    394      95 132943  
  5420   10.6  4.2  0.1  scaffold42|size1068717    946555  947972  (115994) + rnd-1_family-45                                         Unknown                  1    858     (0) 132945  
  3167    9.3  1.3  0.8  scaffold42|size1068717    947656  948157  (115809) C rnd-1_family-16                                         Unknown                (0)   3556    3109 132946 *
   538    5.7  0.0  0.0  scaffold42|size1068717    948146  948215  (115751) + rnd-1_family-1225                                       Unknown                  1     70     (0) 132947 *
   928   21.1  3.4  2.1  scaffold42|size1068717    948185  948417  (115549) C rnd-1_family-16                                         Unknown              (141)   3415    3180 132948 *
  1739   20.9  1.5  0.5  scaffold42|size1068717    948232  948640  (115326) + rnd-1_family-98                                         Unknown                  5    388    (87) 132945  
  1545    5.3  1.0  0.5  scaffold42|size1068717    948644  948850  (115116) + rnd-4_family-1266                                       Unknown                 56    263     (0) 132949  
  1467   13.0 11.6  0.2  scaffold42|size1068717    948881  949282  (114684) + rnd-1_family-206                                        Unknown                  2    372     (1) 132950  
   266   19.3  5.3  0.0  scaffold42|size1068717    949257  949313  (114653) + rnd-1_family-488                                        Unknown                229    288    (99) 132951 *
  1152    8.0  0.6  0.0  scaffold42|size1068717    949324  949486  (114480) C rnd-5_family-428                                        Unknown              (239)    164       1 132952  
   732   13.0  0.0  0.0  scaffold42|size1068717    949494  949601  (114365) + rnd-1_family-92                                         Unknown                250    357    (58) 132953  
   375   18.3  2.4  1.2  scaffold42|size1068717    949595  949677  (114289) C rnd-5_family-428                                        Unknown              (293)    110      27 132954 *
   584   13.6 10.8  4.8  scaffold42|size1068717    949696  949834  (114132) + rnd-1_family-92                                         Unknown                210    356    (59) 132955  
   756   12.0  0.0  0.0  scaffold42|size1068717    949847  949954  (114012) + rnd-1_family-92                                         Unknown                250    357    (58) 132956  
   435   16.9  1.2  1.2  scaffold42|size1068717    949948  950031  (113935) C rnd-5_family-428                                        Unknown              (293)    110      27 132957 *
   760    9.1  2.8  3.7  scaffold42|size1068717    950049  950189  (113777) + rnd-1_family-92                                         Unknown                198    337    (78) 132958  
   716   12.0  1.9  0.0  scaffold42|size1068717    950208  950315  (113651) C rnd-1_family-95                                         Unknown              (151)    138      29 132959  
   412   14.8  3.7  1.2  scaffold42|size1068717    950309  950390  (113576) C rnd-5_family-428                                        Unknown              (293)    110      27 132960 *
   360   16.5  0.0  7.5  scaffold42|size1068717    950464  950535  (113431) + rnd-1_family-92                                         Unknown                299    365    (50) 132958  
  1652    6.8  0.9  0.5  scaffold42|size1068717    950557  950777  (113189) + rnd-1_family-57                                         Unknown                475    696    (11) 132961 *
  6024    4.4  0.1  0.4  scaffold42|size1068717    950642  951436  (112530) C rnd-1_family-307                                        Unknown                (0)    726       1 132962  
  3637    3.6  5.8  0.2  scaffold42|size1068717    951408  951875  (112091) C rnd-1_family-605                                        Unknown              (147)    921     428 132963 *
   677   14.4  1.6  1.6  scaffold42|size1068717    951905  952031  (111935) C genome_1_8676                                           DNA                   (36)    231     105 132964  
 20868    3.3  2.1  0.3  scaffold42|size1068717    952032  954995  (108971) C rnd-1_family-406                                        Unknown                (0)   5587       1 132965  
 33309    7.3  2.2  0.6  scaffold42|size1068717    955006  960031  (103935) + rnd-5_family-1745                                       Unknown               2535   7639   (574) 132966  
   250    7.0  0.0  4.7  scaffold42|size1068717    960031  960075  (103891) + rnd-1_family-140                                        Unknown                457    499   (778) 132967 *
   445   13.0  0.0  0.0  scaffold42|size1068717    960102  960178  (103788) C rnd-1_family-181                                        Unknown              (324)    393     317 132968  
    15   28.2  2.6  3.9  scaffold42|size1068717    960192  960269  (103697) + (ATGAT)n                                                Simple_repeat            1     77     (0) 132969  
   946   21.9  0.0  0.5  scaffold42|size1068717    960390  960596  (103370) C rnd-1_family-29                                         Unknown              (213)    210       5 132970 *
  1289   20.8  3.0  3.6  scaffold42|size1068717    960412  960775  (103191) + rnd-4_family-1649                                       Unknown                342    703     (0) 132971  
  1423   15.0  0.4  5.5  scaffold42|size1068717    961579  961846  (102120) C rnd-1_family-1324                                       Unknown                (0)    255       1 132972  
  2023   19.0  5.1  6.1  scaffold42|size1068717    961852  962345  (101621) C rnd-5_family-303                                        Unknown                (3)    491       3 132973  
  1247   12.9  9.6  1.7  scaffold42|size1068717    962350  962569  (101397) + rnd-1_family-1164                                       Unknown                  1    237    (12) 132974  
   429   13.4  4.1  1.0  scaffold42|size1068717    962559  962656  (101310) + rnd-5_family-961                                        Unknown                633    733     (0) 132975 *
   474   18.2  9.1  0.0  scaffold42|size1068717    962658  962767  (101199) + rnd-1_family-1149                                       Unknown                  1    120     (7) 132976  
   254   17.8  2.7  2.7  scaffold42|size1068717    963007  963081  (100885) C rnd-3_family-180                                        Unknown               (88)    372     298 132977  
  1578   18.7  9.4  1.6  scaffold42|size1068717    963198  963599  (100367) + rnd-4_family-1649                                       Unknown                271    703     (0) 132978  
   837   10.2  0.8  0.0  scaffold42|size1068717    963652  963769  (100197) + rnd-5_family-1288                                       Unknown                248    366     (0) 132979  
   350   11.9  1.5  1.5  scaffold42|size1068717    963782  963849  (100117) + rnd-1_family-330                                        Unknown                  1     68   (447) 132980  
  1173   14.7  3.9  3.4  scaffold42|size1068717    963870  964101   (99865) C rnd-4_family-385                                        DNA/TcMar-Ant1       (116)   3635    3403 132981  
 21408    9.8  0.9  0.2  scaffold42|size1068717    964111  967143   (96823) C rnd-4_family-169                                        RC/Helitron         (2231)   6022    2969 132982  
  3195   17.4  0.9  7.0  scaffold42|size1068717    967144  967798   (96168) C rnd-1_family-159                                        RC/Helitron         (3174)    777     160 132983  
   905   25.7  2.3  1.6  scaffold42|size1068717    967571  967875   (96091) C rnd-1_family-185                                        Unknown                (4)    693     387 132984 *
  1503   27.1  1.5  3.8  scaffold42|size1068717    967666  968337   (95629) + rnd-1_family-182                                        Unknown                  3    570     (2) 132985  
   336   19.6  1.7  1.1  scaffold42|size1068717    968384  968475   (95491) + rnd-1_family-178                                        Unknown                226    380    (12) 132986  
   226   15.8  1.7  3.5  scaffold42|size1068717    968481  968539   (95427) C rnd-1_family-856                                        DNA/MuLE-MuDR          (4)    726     669 132987  
   845   25.6  8.0  3.7  scaffold42|size1068717    968649  968984   (94982) C rnd-1_family-856                                        DNA/MuLE-MuDR        (181)    549     200 132987  
  2892   17.6  1.1  1.3  scaffold42|size1068717    971823  972353   (91613) C genome_2_21040                                          DNA                    (0)    530       1 132988  
   233   11.4  0.0  0.0  scaffold42|size1068717    972372  972406   (91560) C rnd-1_family-485                                        LTR/Gypsy            (939)     35       1 132989  
   259   24.8  6.0 14.4  scaffold42|size1068717    972768  972794   (91172) + rnd-1_family-178                                        Unknown                  1     62   (607) 132990  
   263   22.9  6.0  6.9  scaffold42|size1068717    972795  972911   (91055) C rnd-4_family-169                                        RC/Helitron         (7650)    603     488 132991  
   259   24.8  6.0 14.4  scaffold42|size1068717    972912  973060   (90906) + rnd-1_family-178                                        Unknown                 63    420   (249) 132990 *
   284   23.0  5.6 12.5  scaffold42|size1068717    973032  973210   (90756) C rnd-4_family-169                                        RC/Helitron         (7405)    848     681 132992 *
   290   13.1  2.5 32.0  scaffold42|size1068717    973061  973217   (90749) + rnd-1_family-71                                         Simple_repeat           51    172     (0) 132993  
   737   19.0  2.3  2.3  scaffold42|size1068717    973318  973532   (90434) + rnd-1_family-58                                         Unknown                452    666     (0) 132994  
    15    4.8  0.0  0.0  scaffold42|size1068717    973534  973555   (90411) + (AGA)n                                                  Simple_repeat            1     22     (0) 132995  
   740   11.1  0.9  0.0  scaffold42|size1068717    973557  973664   (90302) C rnd-1_family-99                                         Unknown                (0)    195      87 132996  
   374   19.0  2.2 18.8  scaffold42|size1068717    973665  973692   (90274) + rnd-1_family-55                                         Unknown                  1    117   (340) 132997  
   465   11.1 19.5  9.7  scaffold42|size1068717    973821  974010   (89956) C rnd-4_family-169                                        RC/Helitron         (8006)    247      41 132998  
   362    9.8  0.0  8.1  scaffold42|size1068717    973997  974063   (89903) + rnd-1_family-61                                         Unknown                447    508     (0) 132999 *
  2371    9.9  4.6  5.9  scaffold42|size1068717    974082  974512   (89454) C rnd-4_family-662                                        Unknown                (1)   1081     656 133000  
  4914   10.3  2.8  0.5  scaffold42|size1068717    974545  975476   (88490) C rnd-1_family-180                                        Unknown              (114)    843       5 133001  
   670   16.9  1.3 18.1  scaffold42|size1068717    975478  975715   (88251) C rnd-2_family-88                                         Unknown               (35)    974     771 133002 *
  1436   18.6  9.7  1.2  scaffold42|size1068717    975564  975862   (88104) + rnd-1_family-26                                         Unknown                  1    324     (0) 133003  
   418   17.9  0.0  0.0  scaffold42|size1068717    975810  975876   (88090) C rnd-1_family-72                                         Unknown              (673)    213     147 133004 *
  1812   10.6  1.4  4.9  scaffold42|size1068717    975868  976164   (87802) C rnd-1_family-126                                        Unknown              (136)    821     535 133005  
   468    1.9  0.0  0.0  scaffold42|size1068717    976130  976182   (87784) + rnd-5_family-1290                                       Unknown                  1     53     (3) 133006 *
  1154   12.1  0.0  0.0  scaffold42|size1068717    976191  976356   (87610) C rnd-1_family-587                                        Unknown              (130)    274     109 133007  
  3623   11.1  8.8  2.1  scaffold42|size1068717    976357  977013   (86953) + genome_10_3662                                          DNA                      1    700     (0) 133008  
  1162   15.5  0.5  3.3  scaffold42|size1068717    977014  977207   (86759) C rnd-4_family-662                                        Unknown              (580)    502     315 133000  
  1944    8.7  0.0  1.1  scaffold42|size1068717    977208  977475   (86491) + genome_11_11344                                         DNA                      1    265   (185) 133009  
   374   33.6  3.6  2.0  scaffold42|size1068717    977490  977738   (86228) C rnd-5_family-2469                                       Unknown                (9)    467     215 133010 *
   612   35.0  0.0  8.1  scaffold42|size1068717    977526  977845   (86121) + rnd-5_family-93                                         Unknown                 10    305  (3109) 133011  
   871   24.1  4.8  2.2  scaffold42|size1068717    977935  978244   (85722) + rnd-5_family-766                                        DNA/TcMar-Tc2          160    477  (1370) 133012  
  2030   25.1  0.6  1.9  scaffold42|size1068717    978440  979149   (84817) C rnd-1_family-207                                        DNA/TcMar-Tc2        (324)    683       1 133013  
   389   18.1  3.6 17.6  scaffold42|size1068717    979385  979552   (84414) + rnd-5_family-419                                        Unknown                248    395    (41) 133014  
  1440    9.4  0.0  0.0  scaffold42|size1068717    979572  979762   (84204) + genome_11_11344                                         DNA                    258    448     (2) 133015  
  1576   10.2  1.9  4.2  scaffold42|size1068717    979768  980034   (83932) C rnd-4_family-662                                        Unknown              (765)    317      57 133016  
   227    9.4  0.0  0.0  scaffold42|size1068717    980028  980059   (83907) + rnd-4_family-28                                         Unknown                 17     48  (1920) 133017 *
  1252   13.7  9.9  0.0  scaffold42|size1068717    980032  980243   (83723) C rnd-1_family-26                                         Unknown                (0)    324      92 133018  
  1022   10.4  2.6  3.7  scaffold42|size1068717    980245  980280   (83686) C rnd-2_family-88                                         Unknown               (52)    957     923 133019  
   434    0.2  1.0  1.2  scaffold42|size1068717    980281  980691   (83275) + (CTTCTCCTT)n                                            Simple_repeat            1    410     (0) 133020  
  1022   10.4  2.6  3.7  scaffold42|size1068717    980692  980843   (83123) C rnd-2_family-88                                         Unknown               (87)    922     771 133019  
  1841   12.1  7.7  0.4  scaffold42|size1068717    980844  980996   (82970) + rnd-1_family-26                                         Unknown                  1    354     (0) 133021  
   246   10.5  2.6  0.0  scaffold42|size1068717    980969  981006   (82960) + rnd-1_family-130                                        Unknown                  9     47    (59) 133022 *
   930   10.1  0.0  1.6  scaffold42|size1068717    981016  981146   (82820) C genome_1_9665                                           DNA                    (0)    580     452 133023 *
  1187   11.9  1.5  2.0  scaffold42|size1068717    981146  981343   (82623) + rnd-5_family-3444                                       LINE/Ambal            4115   4311     (0) 133024 *
  3133    7.8  7.7  0.4  scaffold42|size1068717    981334  981772   (82194) C genome_1_9665                                           DNA                  (109)    471       1 133025  
   461   10.0  2.1 31.0  scaffold42|size1068717    981775  981825   (82141) + rnd-2_family-88                                         Unknown                870    920    (89) 133026  
    49    2.1  0.0  0.0  scaffold42|size1068717    981826  981874   (82092) + (GAA)n                                                  Simple_repeat            1     49     (0) 133027  
   461   10.0  2.1 31.0  scaffold42|size1068717    981875  981967   (81999) + rnd-2_family-88                                         Unknown                921    982    (27) 133026  
   247   10.6  0.0 18.4  scaffold42|size1068717    981958  982015   (81951) C rnd-1_family-1284                                       Unknown                (4)     49       1 133028 *
   742    5.5  0.0  0.0  scaffold42|size1068717    982023  982113   (81853) + genome_6_2456                                           DNA                      1     91   (286) 133029  
  2093    5.0  0.8  0.0  scaffold42|size1068717    982114  982374   (81592) + rnd-1_family-20                                         Unknown                  1    263   (556) 133030 *
  2509    8.2  0.5  4.1  scaffold42|size1068717    982373  982754   (81212) C rnd-1_family-389                                        Unknown                (0)    375       7 133031 *
  5766    5.9  0.9  0.7  scaffold42|size1068717    982535  983511   (80455) + rnd-1_family-321                                        Unknown                  1    865     (0) 133032  
  3300   13.2  3.0  2.2  scaffold42|size1068717    983512  984274   (79692) C scaffold63|size1124630_(dbseq-nr_381)_[616819,628943]   LTR/Gypsy           (9686)   2439    1495 133033  
   946    8.2  4.1  0.0  scaffold42|size1068717    984241  984386   (79580) + rnd-1_family-343                                        Unknown                 75    226     (0) 133034 *
  5814   10.3  2.2  1.3  scaffold42|size1068717    984384  985308   (78658) + rnd-1_family-13                                         Unknown                269   1201     (0) 133035  
    36    0.0  0.0  0.0  scaffold42|size1068717    985326  985364   (78602) + (G)n                                                    Simple_repeat            1     39     (0) 133036  
  5947    5.9  2.9  0.8  scaffold42|size1068717    985371  986538   (77428) C rnd-5_family-579                                        Unknown             (1372)   2484    1293 133037 *
  6055    9.9  0.0  0.1  scaffold42|size1068717    986460  987339   (76627) + rnd-1_family-970                                        Unknown                  1    879     (0) 133038  
  3574    8.6  0.0  0.2  scaffold42|size1068717    987331  987819   (76147) + rnd-1_family-976                                        Unknown                  1    488     (0) 133039 *
   320   19.9  4.7  9.2  scaffold42|size1068717    987954  988088   (75878) + rnd-5_family-1057                                       Unknown               1217   1306   (104) 133040  
 12584    8.8  1.5  0.4  scaffold42|size1068717    988372  990019   (73947) + scaffold61|size850897_(dbseq-nr_469)_[557107,562633]    LTR/Gypsy                1   1666  (3861) 133041  
   980   24.1  6.1  0.7  scaffold42|size1068717    990411  990673   (73293) C rnd-5_family-2967                                       Unknown              (324)    283       7 133042  
  1604   17.7  2.1  1.8  scaffold42|size1068717    990686  991018   (72948) C rnd-1_family-330                                        Unknown              (181)    334       1 133043  
   392   15.8  0.0  0.0  scaffold42|size1068717    991217  991273   (72693) + genome_2_13625                                          DNA                      1     57   (448) 133044  
  3139   11.2  2.9  0.2  scaffold42|size1068717    991277  991757   (72209) C genome_2_112380-9]2                                     Unspecified          (177)    495       2 133045  
  1853   16.2  6.0  0.3  scaffold42|size1068717    991758  992109   (71857) + genome_2_13625                                          DNA                    134    505     (0) 133046  
   747   24.2  4.0  1.3  scaffold42|size1068717    992456  992681   (71285) C rnd-4_family-237                                        Unknown               (24)    254      23 133047  
    56    0.0  0.0  0.0  scaffold42|size1068717    993394  993443   (70523) + (TTGCTGA)n                                              Simple_repeat            1     50     (0) 133048  
  3018   20.1  1.9  5.8  scaffold42|size1068717    995055  995828   (68138) + scaffold57|size959080_(dbseq-nr_623)_[193678,200055]    LTR/Gypsy                1    746  (5632) 133049 *
 19024   13.3  4.6  0.6  scaffold42|size1068717    995164  998197   (65769) C scaffold133|size826974_(dbseq-nr_519)_[800995,807399]   LTR/Gypsy             (66)   6339    3184 133050  
 12717   11.5  3.7  1.5  scaffold42|size1068717    998206 1000199   (63767) + scaffold57|size959080_(dbseq-nr_623)_[153127,159601]    LTR/Gypsy             4438   6475     (0) 133051  
  3800    6.2  4.8  0.0  scaffold42|size1068717   1000293 1000774   (63192) + genome_2_13625                                          DNA                      1    505     (0) 133052  
  2960   11.7  3.1  0.6  scaffold42|size1068717   1000842 1001296   (62670) + genome_10_802                                           DNA                      1    466    (11) 133053  
    20   13.5  2.4  0.0  scaffold42|size1068717   1001804 1001844   (62122) + (CAGAA)n                                                Simple_repeat            1     42     (0) 133054  
    27    0.0  0.0  0.0  scaffold42|size1068717   1003223 1003248   (60718) + (AACAA)n                                                Simple_repeat            1     26     (0) 133055  
   273   23.7  5.7  7.4  scaffold42|size1068717   1008342 1008464   (55502) + rnd-5_family-829                                        Unknown                389    509     (2) 133056  
  1127   17.1  0.4  5.4  scaffold42|size1068717   1008969 1009203   (54763) + genome_2_13625                                          DNA                      1    224   (281) 133057  
  8221    5.4  1.3  0.1  scaffold42|size1068717   1009208 1010241   (53725) C rnd-1_family-628                                        Unknown                (0)   1046       1 133058  
  1744   14.7  7.4  0.0  scaffold42|size1068717   1010383 1010694   (53272) C rnd-4_family-98                                         DNA/hAT-Tag1        (4900)    335       1 133059  
   374   26.3  9.8  0.0  scaffold42|size1068717   1010719 1010851   (53115) + genome_2_13625                                          DNA                    360    505     (0) 133060  
   477   32.7  4.8  4.0  scaffold42|size1068717   1014003 1014541   (49425) + rnd-1_family-619                                        Unknown               1347   1889   (375) 133061  
   871   29.3  4.9  4.5  scaffold42|size1068717   1015302 1016215   (47751) + rnd-1_family-534                                        LINE/Ambal             260   1177   (316) 133062  
   458   27.8  0.6  0.6  scaffold42|size1068717   1016421 1016601   (47365) + rnd-1_family-641                                        Unknown                475    655    (65) 133063  
 43695    7.2  1.3  0.9  scaffold42|size1068717   1017069 1022889   (41077) + scaffold202|size335976_(dbseq-nr_697)_[254124,260329]   LTR                    251   6097   (109) 133064  
   717   22.9  3.1  1.9  scaffold42|size1068717   1022893 1023092   (40874) + genome_7_18053                                          DNA                      1    210   (251) 133065  
   287   20.1  9.0 19.0  scaffold42|size1068717   1023062 1023239   (40727) C rnd-5_family-419                                        Unknown               (16)    420     258 133066 *
  1749   26.5  1.4  2.6  scaffold42|size1068717   1023488 1024204   (39762) + rnd-1_family-207                                        DNA/TcMar-Tc2            3    692   (315) 133067  
  1030   20.5  1.9  1.9  scaffold42|size1068717   1024399 1024707   (39259) C rnd-5_family-766                                        DNA/TcMar-Tc2       (1368)    479     171 133068  
   821   18.4  8.2 11.2  scaffold42|size1068717   1024671 1024964   (39002) + rnd-5_family-418                                        DNA/TcMar-Tc2          693    978    (29) 133069 *
   829   29.9  0.3  7.8  scaffold42|size1068717   1024821 1025136   (38830) C rnd-5_family-93                                         Unknown             (3110)    304      11 133070  
   879   23.9  1.3  0.8  scaffold42|size1068717   1025217 1025452   (38514) + genome_7_18053                                          DNA                    184    420     (0) 133071  
   754    7.4  5.6  3.9  scaffold42|size1068717   1025453 1025570   (38396) + scaffold253|size408994_(dbseq-nr_396)_[49088,55185]     LTR/Gypsy             5974   6093     (5) 133072  
   367   18.2  8.4 11.3  scaffold42|size1068717   1025608 1025762   (38204) C rnd-1_family-557                                        Unknown               (18)    153       3 133073  
  1145   18.1  0.9  0.0  scaffold42|size1068717   1026076 1026285   (37681) C genome_4_21158                                          DNA                    (0)    421     210 133074  
   539   20.4  8.7  0.7  scaffold42|size1068717   1026305 1026442   (37524) C genome_4_21158                                          DNA                  (272)    149       1 133074  
   250   26.5  7.6  2.9  scaffold42|size1068717   1026570 1026701   (37265) + genome_10_802                                           DNA                    158    295   (182) 133075  
   245   23.9  3.6  6.4  scaffold42|size1068717   1026608 1026719   (37247) C genome_9_13036                                          DNA                  (201)    268     160 133076 *
    14   24.2  0.0  4.0  scaffold42|size1068717   1027114 1027165   (36801) + (ACCATCA)n                                              Simple_repeat            1     50     (0) 133077  
   856   19.8  1.2  0.0  scaffold42|size1068717   1030351 1030517   (33449) C rnd-1_family-345                                        Unknown                (3)    172       4 133078  
   455   15.7  1.9  8.2  scaffold42|size1068717   1030682 1030785   (33181) + genome_2_10548                                          DNA                    388    485     (0) 133079  
   235   27.5  2.9  2.9  scaffold42|size1068717   1034494 1034598   (29368) + genome_3_19411                                          DNA                     57    161   (231) 133080  
 48547    1.1  0.7  0.4  scaffold42|size1068717   1035782 1041285   (22681) + scaffold139|size314342_(dbseq-nr_241)_[199055,204545]   LTR/Copia                1   5491     (0) 133081  
    12   15.5  3.5  0.0  scaffold42|size1068717   1041679 1041707   (22259) + (CAGAA)n                                                Simple_repeat            1     30     (0) 133082  
   290    2.9  0.0  0.0  scaffold42|size1068717   1041800 1041833   (22133) + genome_12_1107                                          DNA                    254    287     (0) 133083  
  6837   15.4  3.8  2.5  scaffold42|size1068717   1041834 1044369   (19597) C scaffold235|size475901_(dbseq-nr_53)_[187924,193741]    LTR/Copia           (3352)   2636       1 133084  
 10671   15.4  1.2  2.8  scaffold42|size1068717   1044370 1046298   (17668) C rnd-5_family-482                                        Unknown              (394)   1912      14 133085  
   388   24.8  2.1  2.1  scaffold42|size1068717   1046303 1046442   (17524) C rnd-4_family-237                                        Unknown              (115)    163      24 133086  
   779   11.4  5.5  0.2  scaffold42|size1068717   1046482 1046609   (17357) + rnd-1_family-59                                         Unknown                  6    253   (633) 133087  
  2132    9.5 11.7  0.5  scaffold42|size1068717   1046699 1047067   (16899) + rnd-1_family-241                                        Unknown                  1    410    (45) 133088  
   763   11.5  0.0  0.0  scaffold42|size1068717   1047068 1047180   (16786) + genome_9_13036                                          DNA                      1    113   (356) 133089  
   401   24.5  1.4  2.8  scaffold42|size1068717   1047181 1047214   (16752) C genome_10_802                                           DNA                    (0)    477     333 133090  
  1298   10.6  0.0  0.0  scaffold42|size1068717   1047398 1047576   (16390) + genome_9_13036                                          DNA                    291    469     (0) 133091  
   287   10.6  0.0  0.0  scaffold42|size1068717   1047577 1047621   (16345) + rnd-1_family-241                                        Unknown                411    455     (0) 133092  
  5785   12.6  0.9  3.5  scaffold42|size1068717   1047626 1048668   (15298) + rnd-1_family-742                                        Unknown                  9    944     (0) 133093  
  5621   13.3  1.8  1.4  scaffold42|size1068717   1048614 1049578   (14388) C rnd-1_family-189                                        Unknown                (0)   1134     202 133094 *
  1766   13.4  1.1  7.2  scaffold42|size1068717   1049579 1049925   (14041) + genome_10_18904                                         DNA                      1    317  (1007) 133095  
  6413    1.8  0.1  1.1  scaffold42|size1068717   1049945 1050696   (13270) C genome_8_18752                                          DNA                    (0)    745       1 133096  
   526   17.9  4.3  0.0  scaffold42|size1068717   1050697 1050813   (13153) + genome_10_18904                                         DNA                    314    435   (889) 133097  
   519   23.9  0.6  2.4  scaffold42|size1068717   1050750 1050916   (13050) C genome_7_97590-9]4                                      Unspecified          (435)    788     625 133098 *
   546    8.0  0.0  3.4  scaffold42|size1068717   1050975 1051065   (12901) + genome_10_18904                                         DNA                    435    522   (802) 133099  
  1973    9.5  0.0  0.0  scaffold42|size1068717   1051082 1051345   (12621) + genome_10_18904                                         DNA                    704    967   (357) 133100 *
 42479    8.8  2.1  0.8  scaffold42|size1068717   1051343 1057691    (6275) C rnd-5_family-1745                                       Unknown                (0)   8213    1787 133101  
 16589   12.1  1.7  0.5  scaffold42|size1068717   1057689 1060767    (3199) + rnd-1_family-406                                        Unknown                176   2796     (2) 133102 *
  1116    8.5  0.0  0.0  scaffold42|size1068717   1060852 1061004    (2962) + genome_7_97590-9]4                                      Unspecified             90    242   (981) 133103 *
  3488   13.8  9.9  1.6  scaffold42|size1068717   1061000 1061625    (2341) + rnd-1_family-164                                        Unknown                 73    749   (835) 133104  
  9919   13.0  1.6  2.6  scaffold42|size1068717   1061630 1063357     (609) C rnd-1_family-263                                        Unknown              (185)   1711       1 133105  
   279    7.9  0.0  2.6  scaffold42|size1068717   1063371 1063409     (557) + rnd-2_family-88                                         Unknown                389    426   (583) 133106 *
   330    8.4  2.0  3.5  scaffold42|size1068717   1063380 1063462     (504) + rnd-1_family-83                                         Unknown                  1     78   (345) 133107  
    12    3.8  0.0 15.6  scaffold42|size1068717   1063469 1063505     (461) + (TTAGTG)n                                               Simple_repeat            1     32     (0) 133108  
  1799    7.0  1.3 22.6  scaffold42|size1068717   1063552 1063936      (30) + genome_1_17335                                          DNA                      1    318   (485) 133109  
  2771    7.1  2.6  1.3  scaffold430|size114631         1     387  (114191) + rnd-1_family-441                                        LTR/Copia             3415   3806     (0) 133110  
  1862    5.6  0.0  1.7  scaffold430|size114631       957    1193  (113385) + rnd-4_family-866                                        LTR/Copia             4099   4331   (463) 133111  
  3413    4.1  5.6  5.8  scaffold430|size114631      3514    3980  (110598) + rnd-4_family-866                                        LTR/Copia             4328   4793     (1) 133111  
  3047    5.6  0.7  7.7  scaffold430|size114631      3986    4431  (110147) + genome_1_5829                                           DNA                    135    551     (0) 133112  
  3534    5.5 11.6  2.1  scaffold430|size114631      4498    4985  (109593) + genome_1_12094                                          DNA                      1    536    (29) 133113  
    44    4.2  0.0  0.0  scaffold430|size114631      4986    5035  (109543) + (AGTCGGTCGC)n                                           Simple_repeat            1     50     (0) 133114  
  3534    5.5 11.6  2.1  scaffold430|size114631      5036    5063  (109515) + genome_1_12094                                          DNA                    537    564     (1) 133113  
  3083   11.2  0.4  2.4  scaffold430|size114631      5068    5534  (109044) C genome_5_4290                                           DNA                    (0)    458       1 133115  
   301    5.2 36.7  1.9  scaffold430|size114631      5565    5643  (108935) + rnd-1_family-663                                        Unknown                488    593     (0) 133116 *
  7443   13.2  1.7  1.2  scaffold430|size114631      5592    6790  (107788) C rnd-1_family-142                                        Unknown               (30)   1205       2 133117  
  1501   16.8  1.2  5.5  scaffold430|size114631      6733    7054  (107524) + rnd-1_family-21                                         Unknown               4710   5018   (894) 133118 *
  1208   22.9  9.2  2.7  scaffold430|size114631      7133    7815  (106763) + rnd-1_family-974                                        Unknown                 16    545   (196) 133119 *
  2084   19.9  4.7  2.4  scaffold430|size114631      7647    8141  (106437) C rnd-1_family-798                                        Unknown                (0)    517      12 133120  
   530   29.8  4.7  1.7  scaffold430|size114631      8345    8420  (106158) C genome_4_3227                                           DNA                  (276)    971     551 133121  
   649   26.5  6.6  2.6  scaffold430|size114631      8421    8753  (105825) + genome_1_15599                                          DNA                    366    711   (560) 133122  
  4526   18.9  6.3  2.1  scaffold430|size114631      8843    9828  (104750) C rnd-1_family-1197                                       Unknown              (100)   1031       6 133123  
  1492   21.9  8.3  3.5  scaffold430|size114631      9894   10329  (104249) + rnd-5_family-3092                                       Unknown                  5    460    (44) 133124  
   272   10.0  4.0  0.0  scaffold430|size114631     10392   10441  (104137) + rnd-5_family-4207                                       Unknown                608    659     (0) 133125  
   424   24.8  0.0  0.0  scaffold430|size114631     10476   10576  (104002) + genome_7_14113                                          DNA                      5    105   (147) 133126 *
  1638   19.4  0.3  0.7  scaffold430|size114631     10576   10876  (103702) + rnd-1_family-900                                        Unknown               1873   2172    (93) 133127  
 25659   14.5  0.9  0.8  scaffold430|size114631     10877   14944   (99634) + scaffold59|size999685_(dbseq-nr_521)_[837204,843678]    LTR/Gypsy                1   4072  (2403) 133128  
  6014   12.0  1.8  0.4  scaffold430|size114631     14923   15818   (98760) + scaffold230|size167806_(dbseq-nr_188)_[105630,112040]   LTR/Gypsy             4306   5213  (1198) 133129 *
 51611    1.7  0.4  0.4  scaffold430|size114631     15819   21809   (92769) + scaffold289|size202738_(dbseq-nr_0)_[183003,188995]     LTR/Copia                1   5993     (0) 133130  
  8346   11.6  1.3  0.7  scaffold430|size114631     21810   23036   (91542) + scaffold61|size850897_(dbseq-nr_469)_[557107,562633]    LTR/Gypsy             4293   5527     (0) 133131  
   321   22.5  3.3  2.2  scaffold430|size114631     23037   23127   (91451) + rnd-1_family-900                                        Unknown               2168   2259     (6) 133127  
   231   21.1 24.8  2.8  scaffold430|size114631     23143   23259   (91319) + genome_7_14113                                          DNA                    110    251     (1) 133132  
    15   18.0  2.5  2.5  scaffold430|size114631     23318   23357   (91221) + (TTC)n                                                  Simple_repeat            1     40     (0) 133133  
   887    9.4  1.6  2.1  scaffold430|size114631     23371   24980   (89598) + (CTGCTCCTC)n                                            Simple_repeat            1   1601     (0) 133134  
 48600    0.7  1.1  0.3  scaffold430|size114631     24981   30996   (83582) + scaffold181|size428437_(dbseq-nr_547)_[289105,295166]   LTR/Copia                1   6062     (0) 133135  
    53    4.2  1.3  3.9  scaffold430|size114631     32875   32953   (81625) + (CCTCCTGTT)n                                            Simple_repeat            1     77     (0) 133136  
   714    2.4  1.2  0.0  scaffold430|size114631     33045   33128   (81450) C scaffold37|size854255_(dbseq-nr_614)_[293108,299579]    LTR/Gypsy            (401)   6071    5987 133137  
   888   15.2  2.9  8.1  scaffold430|size114631     33933   34140   (80438) + genome_1_94420-9]2                                      Unspecified            228    425    (82) 133138  
  1165   16.1 13.6  0.9  scaffold430|size114631     34179   34628   (79950) C rnd-5_family-253                                        Unknown              (157)   1077     571 133139  
   566   25.1  3.3  4.5  scaffold430|size114631     34682   34921   (79657) + rnd-1_family-43                                         Unknown                170    535    (21) 133140  
   557   20.8  2.3  8.7  scaffold430|size114631     34901   35121   (79457) C rnd-5_family-1007                                       Unknown               (47)    429     222 133141 *
   342   13.8  6.9  0.0  scaffold430|size114631     35108   35165   (79413) + rnd-4_family-237                                        Unknown                  6     67   (211) 133142 *
   821   17.3  0.0  2.0  scaffold430|size114631     35175   35327   (79251) C genome_3_19411                                          DNA                    (0)    392     243 133143  
  1077   19.5  1.7  0.4  scaffold430|size114631     35333   35564   (79014) C scaffold63|size1124630_(dbseq-nr_381)_[616819,628943]   LTR/Gypsy          (10394)   1731    1497 133144  
   801   11.7  2.5  5.1  scaffold430|size114631     35523   35684   (78894) + rnd-1_family-389                                        Unknown                218    375     (0) 133145 *
    16   17.2  0.0  0.0  scaffold430|size114631     35685   35717   (78861) + (CTC)n                                                  Simple_repeat            1     33     (0) 133146  
   229   14.3  0.0  0.0  scaffold430|size114631     35718   35752   (78826) C rnd-1_family-564                                        Unknown              (307)    321     287 133147  
   274   21.4  4.2 10.6  scaffold430|size114631     36031   36150   (78428) + rnd-5_family-2393                                       Unknown                  6    118   (301) 133148  
   484   25.6  1.5  0.7  scaffold430|size114631     36262   36395   (78183) + rnd-5_family-2393                                       Unknown                192    326    (93) 133148  
   474   17.1  1.9 16.3  scaffold430|size114631     36396   36422   (78156) C rnd-5_family-4906                                       Unknown              (192)    401     261 133149  
  4628    4.5  0.2  1.9  scaffold430|size114631     36519   36564   (78014) C rnd-1_family-30                                         Unknown                (0)    577     532 133150  
   158    0.0  0.0  0.0  scaffold430|size114631     36565   36700   (77878) + (TTCTCC)n                                               Simple_repeat            1    136     (0) 133151  
  4628    4.5  0.2  1.9  scaffold430|size114631     36701   37240   (77338) C rnd-1_family-30                                         Unknown               (46)    531       1 133150  
    15   18.1  0.0  0.0  scaffold430|size114631     40462   40493   (74085) + (TGC)n                                                  Simple_repeat            1     32     (0) 133152  
   338    2.6  0.0  0.0  scaffold430|size114631     41082   41120   (73458) C genome_5_4290                                           DNA                    (0)    458     420 133153  
  3585    4.9  0.0  0.2  scaffold430|size114631     41121   41546   (73032) + genome_2_9627                                           DNA                      1    425     (4) 133154  
  1920   10.5  1.8  8.6  scaffold430|size114631     41549   41882   (72696) C genome_5_4290                                           DNA                   (37)    421     109 133153  
   531   21.7  2.2  0.0  scaffold430|size114631     41933   42070   (72508) C genome_7_3728                                           DNA                  (208)    244     104 133155  
   240   14.5  0.5  0.5  scaffold430|size114631     42086   42360   (72218) + (GACAGA)n                                               Simple_repeat            1    273     (0) 133156  
   938    9.3  0.0  0.1  scaffold430|size114631     42361   43674   (70904) + (AGAGAGAGAG)n                                           Simple_repeat            1   1313     (0) 133157  
   240   14.5  0.5  0.5  scaffold430|size114631     43675   43718   (70860) + (GACAGA)n                                               Simple_repeat            4     49     (0) 133158  
   169    1.9  0.0  0.0  scaffold430|size114631     43719   43875   (70703) + (GT)n                                                   Simple_repeat            1    157     (0) 133159  
   240   14.5  0.5  0.5  scaffold430|size114631     43876   43970   (70608) + (GACAGA)n                                               Simple_repeat            2     96     (0) 133160  
   854   16.3 16.7  5.0  scaffold430|size114631     44987   45238   (69340) + genome_1_94420-9]2                                      Unspecified            228    507     (0) 133161 *
  1174   15.2 13.9  1.3  scaffold430|size114631     45236   45687   (68891) C rnd-5_family-253                                        Unknown              (157)   1077     569 133162  
   551   25.4  2.8  1.7  scaffold430|size114631     45737   45936   (68642) + rnd-1_family-43                                         Unknown                170    536    (20) 133163  
   593   20.3  2.1  7.3  scaffold430|size114631     45993   46178   (68400) C rnd-5_family-1007                                       Unknown               (78)    398     222 133164  
   299   14.0  8.8  0.0  scaffold430|size114631     46165   46221   (68357) + rnd-4_family-237                                        Unknown                  6     67   (211) 133165 *
   859   16.0  0.0  2.0  scaffold430|size114631     46231   46383   (68195) C genome_3_19411                                          DNA                    (0)    392     243 133166  
  2494    6.5  0.0  0.0  scaffold430|size114631     46398   46703   (67875) C genome_12_45270-9]2                                     Unspecified            (1)    438     133 133167  
   552   30.4  1.3  3.2  scaffold430|size114631     46846   47069   (67509) + genome_6_15486                                          DNA                    261    480     (7) 133168 *
   914   13.4  0.3  0.7  scaffold430|size114631     46897   47077   (67501) C genome_12_45270-9]2                                     Unspecified          (368)    168       1 133169  
   251   18.3 14.1  0.0  scaffold430|size114631     47093   47163   (67415) C genome_3_19411                                          DNA                  (166)    226     146 133143  
  1297   17.4  3.1  5.4  scaffold430|size114631     47191   47512   (67066) + rnd-1_family-270                                        Unknown                  1    315   (128) 133170  
  2883   15.5  1.5  0.4  scaffold430|size114631     47532   48429   (66149) + rnd-1_family-98                                         Unknown                  1    858     (0) 133171  
   886   20.6  1.4  1.9  scaffold430|size114631     48441   48648   (65930) + rnd-1_family-291                                        Unknown                720    926   (313) 133172  
   367   28.2  0.8  0.8  scaffold430|size114631     48737   48861   (65717) + rnd-1_family-44                                         Unknown                951   1075  (1274) 133173 *
  1565   16.8 14.1  1.2  scaffold430|size114631     48847   49358   (65220) + rnd-1_family-44                                         Unknown               1716   2293    (56) 133174  
   896   18.6  0.4  3.5  scaffold430|size114631     49154   49392   (65186) C rnd-1_family-16                                         Unknown              (910)   2646    2415 133175 *
  3864   13.7  2.1  1.9  scaffold430|size114631     49361   50660   (63918) + rnd-1_family-45                                         Unknown                  1    858     (0) 133176 *
  4020    8.4  5.8  0.8  scaffold430|size114631     50334   50823   (63755) C rnd-1_family-16                                         Unknown                (0)   3556    2946 133177  
   340   13.2 29.8  0.7  scaffold430|size114631     50824   50937   (63641) C rnd-1_family-453                                        LTR/Gypsy            (189)    753     607 133178 *
 12758    3.8  4.4  1.9  scaffold430|size114631     50928   52595   (61983) + rnd-1_family-44                                         Unknown                641   2349     (0) 133179  
  4876    9.4  4.1  3.7  scaffold430|size114631     52335   53894   (60684) C rnd-1_family-16                                         Unknown              (740)   2816      18 133180 *
   469    6.8 17.0  8.3  scaffold430|size114631     53852   53963   (60615) + rnd-1_family-1244                                       Unknown                  5    125    (55) 133181 *
 10070    8.8  1.0  1.1  scaffold430|size114631     53999   55835   (58743) C rnd-1_family-10                                         Unknown                (0)   1351       1 133182  
  3602   14.2  3.9  2.4  scaffold430|size114631     55837   57425   (57153) C rnd-1_family-16                                         Unknown              (739)   2817     193 133183  
   335   14.9  6.0  0.0  scaffold430|size114631     57403   57469   (57109) + scaffold202|size335976_(dbseq-nr_697)_[254124,260329]   LTR                    595    665  (5541) 133184 *
  1404   16.7  1.3  0.0  scaffold430|size114631     57470   57703   (56875) + scaffold170|size558746_(dbseq-nr_246)_[277812,288266]   LTR/Gypsy             1685   1921  (8534) 133185  
  4325   11.1  0.3  0.5  scaffold430|size114631     57704   58335   (56243) + genome_5_2387                                           DNA                      1    631     (0) 133186  
   282   20.5  2.4  0.0  scaffold430|size114631     58336   58418   (56160) + scaffold170|size558746_(dbseq-nr_246)_[277812,288266]   LTR/Gypsy             1919   2003  (8452) 133185 *
   685   16.5  4.4  2.7  scaffold430|size114631     58346   58526   (56052) C rnd-5_family-1816                                       Unknown               (73)    646     463 133187  
   338   17.6 20.9  0.0  scaffold430|size114631     58523   58613   (55965) + scaffold170|size558746_(dbseq-nr_246)_[277812,288266]   LTR/Gypsy             2015   2124  (8331) 133185 *
   261   17.7  0.0  2.0  scaffold430|size114631     58609   58623   (55955) + genome_4_4787                                           DNA                   1216   1266     (0) 133188 *
   327    2.7  0.0  0.0  scaffold430|size114631     58624   58660   (55918) C genome_1_15599                                          DNA                 (1233)     38       2 133189  
   308   26.2  1.2  0.0  scaffold430|size114631     58688   58771   (55807) + rnd-5_family-2837                                       Unknown                342    426   (134) 133190  
    17   11.1  0.0  0.0  scaffold430|size114631     59682   59710   (54868) + (CAA)n                                                  Simple_repeat            1     29     (0) 133191  
    14    4.0  0.0 10.3  scaffold430|size114631     60268   60299   (54279) + (TTCTT)n                                                Simple_repeat            1     29     (0) 133192  
  2576   19.3  1.2  1.0  scaffold430|size114631     64288   64799   (49779) + genome_4_3041                                           DNA                      1    513     (1) 133193  
   682   13.2  0.0  0.0  scaffold430|size114631     65213   65318   (49260) C genome_8_12029                                          DNA                    (0)    292     187 133194  
  2525    6.4  1.9  4.6  scaffold430|size114631     65319   65736   (48842) C rnd-1_family-255                                        Unknown                (1)   1110     739 133195  
  4920   14.3  3.4  1.9  scaffold430|size114631     65776   67003   (47575) C rnd-1_family-204                                        Unknown              (175)    722       1 133196  
   643   14.0  0.9  0.9  scaffold430|size114631     67004   67111   (47467) C genome_8_12029                                          DNA                  (184)    108       1 133194  
    17   20.1  0.0  0.0  scaffold430|size114631     70716   70755   (43823) + (TCGTCA)n                                               Simple_repeat            1     40     (0) 133197  
  5371    4.0  0.0  0.2  scaffold430|size114631     71299   71930   (42648) C genome_5_2387                                           DNA                    (0)    631       1 133198  
  1225   13.8  1.4  1.8  scaffold430|size114631     71959   72180   (42398) C genome_10_3662                                          DNA                    (0)    700     480 133199  
  3591    5.3  7.0  0.2  scaffold430|size114631     72203   72673   (41905) C genome_12_10264                                         DNA                    (0)    503       1 133200  
  3012   10.2  0.9  1.6  scaffold430|size114631     72677   73116   (41462) C genome_11_12231                                         DNA                    (0)    437       1 133201  
  3589    4.8  0.2  0.5  scaffold430|size114631     73129   73566   (41012) C genome_11_12231                                         DNA                    (0)    437       1 133202  
   294   19.7  7.0  0.0  scaffold430|size114631     73567   73636   (40942) C genome_1_9665                                           DNA                  (486)     94      20 133203 *
  3691    8.0  2.8  0.4  scaffold430|size114631     73597   74099   (40479) + genome_1_9665                                           DNA                     66    580     (0) 133204  
  2286   11.9 13.3  0.4  scaffold430|size114631     74100   74142   (40436) C genome_10_3662                                          DNA                  (217)    483     415 133199  
    38   11.2  0.0  0.0  scaffold430|size114631     74143   74209   (40369) + (TTGAACATTT)n                                           Simple_repeat            1     67     (0) 133205  
  2286   11.9 13.3  0.4  scaffold430|size114631     74210   74593   (39985) C genome_10_3662                                          DNA                  (286)    414       2 133199  
   713   16.4 19.8  1.3  scaffold430|size114631     74927   75123   (39455) + genome_2_13625                                          DNA                      1    233   (272) 133206  
   413   25.8  3.2  0.0  scaffold430|size114631     75863   75986   (38592) C rnd-1_family-628                                        Unknown              (625)    421     294 133207  
  2795    8.9  9.1  3.0  scaffold430|size114631     77026   77314   (37264) + genome_7_180890-9]2                                     Unspecified            452    752   (202) 133208  
   235    0.0  0.0  0.0  scaffold430|size114631     77315   77513   (37065) + (GA)n                                                   Simple_repeat            1    199     (0) 133209  
  2795    8.9  9.1  3.0  scaffold430|size114631     77514   77698   (36880) + genome_7_180890-9]2                                     Unspecified            753    953     (1) 133208  
  1275    8.4  0.5  3.9  scaffold430|size114631     77767   77813   (36765) C rnd-2_family-88                                         Unknown               (36)    973     927 133210  
    49    5.5  0.0  0.0  scaffold430|size114631     77814   77871   (36707) + (TTCTCC)n                                               Simple_repeat            1     58     (0) 133211  
  1275    8.4  0.5  3.9  scaffold430|size114631     77872   78033   (36545) C rnd-2_family-88                                         Unknown               (83)    926     771 133210 *
  1847   13.4  6.2  6.4  scaffold430|size114631     77884   78146   (36432) + rnd-1_family-26                                         Unknown                  1    621   (424) 133212  
   510    6.3  1.2  4.9  scaffold430|size114631     78147   78230   (36348) C rnd-1_family-81                                         Unknown                (5)    191     111 133213  
  1847   13.4  6.2  6.4  scaffold430|size114631     78231   78244   (36334) + rnd-1_family-26                                         Unknown                622    658   (387) 133212  
    14   17.7  5.3  0.0  scaffold430|size114631     79498   79535   (35043) + (TTG)n                                                  Simple_repeat            1     40     (0) 133214  
    18   14.0  0.0  0.0  scaffold430|size114631     82155   82186   (32392) + (GCT)n                                                  Simple_repeat            1     32     (0) 133215  
   390   18.4  0.0  0.0  scaffold430|size114631     82525   82600   (31978) C rnd-5_family-616                                        Unknown                (0)     76       1 133216  
  2368   16.7  6.1  0.4  scaffold430|size114631     83505   83966   (30612) C genome_4_3041                                           DNA                   (23)    491       4 133217  
   331   24.6  1.7  4.3  scaffold430|size114631     83967   84083   (30495) + rnd-5_family-413                                        Unknown                647    760   (265) 133218  
   642   20.6  1.3  2.0  scaffold430|size114631     84524   84672   (29906) + rnd-5_family-413                                        Unknown                863   1010    (15) 133218  
   942   20.9  5.3  1.7  scaffold430|size114631     84736   85018   (29560) + rnd-4_family-28                                         Unknown                302    594  (1374) 133219  
   588   16.6 15.2  0.0  scaffold430|size114631     85029   85173   (29405) + rnd-5_family-126                                        Unknown                368    534  (1095) 133220  
  3038   22.1  6.8  6.5  scaffold430|size114631     85174   86180   (28398) C scaffold171|size496807_(dbseq-nr_295)_[215868,222163]   LTR/Gypsy              (0)   6296    5288 133221  
   883   16.6  7.3  0.6  scaffold430|size114631     86183   86346   (28232) + scaffold170|size558746_(dbseq-nr_246)_[277812,288266]   LTR/Gypsy             1687   1861  (8594) 133222  
  1068   17.0  3.8  3.8  scaffold430|size114631     86347   86585   (27993) C rnd-1_family-165                                        LTR/Gypsy              (0)    614     376 133223  
   415   16.9  6.0  0.0  scaffold430|size114631     86900   86982   (27596) + genome_7_16889                                          DNA                    267    354   (320) 133224  
  1832   12.3  0.4  0.4  scaffold430|size114631     86984   87261   (27317) C rnd-5_family-909                                        Unknown                (0)    278       1 133225  
  1463    8.5  0.0  0.0  scaffold430|size114631     87412   87611   (26967) + rnd-1_family-1161                                       Unknown                  1    200     (0) 133226  
  1252   29.2  2.7  3.4  scaffold430|size114631     88089   88890   (25688) C rnd-4_family-290                                        LINE/Ambal          (3161)   1039     243 133227  
  1880   17.3  0.0  0.0  scaffold430|size114631     89106   89417   (25161) C rnd-5_family-908                                        Unknown                (1)    312       1 133228  
  1228   26.8  3.5  4.5  scaffold430|size114631     89422   90143   (24435) C rnd-1_family-641                                        Unknown                (5)    715       1 133229  
   782   26.3  1.8  2.8  scaffold430|size114631     90323   90717   (23861) C rnd-1_family-551                                        LINE/Ambal           (552)    408      18 133230  
   847   25.2  0.0  0.0  scaffold430|size114631     90885   91090   (23488) + rnd-5_family-1054                                       LTR/Ngaro             3041   3246  (4009) 133231 *
  1165    6.1  2.0  0.0  scaffold430|size114631     91090   91237   (23341) + rnd-1_family-243                                        DNA                   1016   1166   (456) 133232  
   462   16.5  1.3  0.0  scaffold430|size114631     91252   91330   (23248) C genome_7_18422                                          DNA                    (0)    334     255 133233  
   381   23.4  2.8  5.8  scaffold430|size114631     92283   92423   (22155) C genome_7_18422                                          DNA                  (197)    137       1 133233  
  1681   18.8  0.9 11.8  scaffold430|size114631     92440   92861   (21717) + rnd-1_family-243                                        DNA                   1242   1622     (0) 133234  
   990   14.7  0.0  4.5  scaffold430|size114631     92862   92901   (21677) + rnd-1_family-547                                        Unknown                146    177     (5) 133235  
  2028    9.6 11.9  4.0  scaffold430|size114631     92937   93305   (21273) C rnd-1_family-767                                        Unknown                (0)    397       1 133236  
    12    0.0  0.0  5.3  scaffold430|size114631     94745   94764   (19814) + (GAG)n                                                  Simple_repeat            1     19     (0) 133237  
  1844   11.6  9.7  8.6  scaffold430|size114631     94877   95422   (19156) C genome_9_8046                                           DNA                    (0)    734     179 133238  
   331   15.1  0.0  4.1  scaffold430|size114631     95455   95530   (19048) C genome_9_8046                                           DNA                  (661)     73       1 133238  
 10790   24.9  2.8  0.9  scaffold430|size114631     96395  100850   (13728) C rnd-1_family-406                                        Unknown                (0)   5587       5 133239  
  8958   23.1  1.5  0.6  scaffold430|size114631     99474  101803   (12775) + rnd-5_family-1745                                       Unknown               2155   4505  (3708) 133240 *
  4274    2.6  1.5  0.6  scaffold430|size114631    101800  102336   (12242) + genome_12_20921                                         DNA                    389    930     (0) 133241 *
  2169   25.7  7.5  6.0  scaffold430|size114631    102485  103402   (11176) C rnd-1_family-282                                        LINE/R1              (989)   3015    2085 133242  
  2010   27.3  0.0  0.6  scaffold430|size114631    103609  104154   (10424) + rnd-1_family-384                                        Unknown                629   1171  (3514) 133243  
   381   34.8  0.4  6.0  scaffold430|size114631    104356  104487   (10091) C rnd-1_family-549                                        Unknown              (497)    257       9 133244  
   383   30.5  0.8  0.0  scaffold430|size114631    104488  104618    (9960) C rnd-1_family-282                                        LINE/R1             (3742)    262     131 133242  
   239   12.3  1.5 15.2  scaffold430|size114631    104633  104699    (9879) C rnd-1_family-313                                        Unknown               (72)     70      12 133245 *
  2303   14.6 14.7  0.9  scaffold430|size114631    104693  105258    (9320) + rnd-1_family-133                                        Unknown                  1    643     (0) 133246  
  1786   13.0 10.6  4.5  scaffold430|size114631    104910  105545    (9033) C rnd-1_family-36                                         Unknown              (249)   3174    2299 133247 *
  1567    5.1  4.2  0.0  scaffold430|size114631    106152  106365    (8213) C rnd-1_family-966                                        Unknown                (3)    231       9 133248  
   549    5.1 14.3  0.0  scaffold430|size114631    106288  106385    (8193) + rnd-1_family-133                                        Unknown                 14    125   (518) 133249 *
   332    8.3 10.0  0.0  scaffold430|size114631    106445  106504    (8074) + rnd-1_family-133                                        Unknown                367    432   (211) 133249 *
   361   10.6 13.5  1.9  scaffold430|size114631    106495  106590    (7988) + rnd-1_family-212                                        Unknown                 24    130     (8) 133250  
  2064   15.2 11.2  8.9  scaffold430|size114631    106591  107199    (7379) C rnd-1_family-36                                         Unknown              (284)   3139    1981 133247  
  1372   14.3 14.8  1.2  scaffold430|size114631    107298  107588    (6990) C rnd-1_family-36                                         Unknown              (552)   2871    2325 133251  
   316   16.5  0.0 13.5  scaffold430|size114631    107596  107679    (6899) C rnd-1_family-36                                         Unknown              (705)   2718    2645 133252  
 11291    2.8  0.0  0.2  scaffold430|size114631    107750  109031    (5547) + rnd-1_family-1013                                       LTR/Pao                  1   1280   (952) 133253  
  4472   16.0  1.9  2.8  scaffold430|size114631    109060  109922    (4656) + rnd-1_family-1013                                       LTR/Pao               1378   2232     (0) 133253  
   432   13.9 11.3  3.9  scaffold430|size114631    110502  110598    (3980) + rnd-1_family-739                                        Unknown                163    266     (0) 133254 *
  3221   25.4  3.0  3.1  scaffold430|size114631    110533  112551    (2027) C rnd-1_family-492                                        Unknown                (0)   1393       1 133255  
   226   14.6  4.0  4.0  scaffold430|size114631    112775  112824    (1754) C rnd-1_family-36                                         Unknown             (1400)   2023    1974 133252  
    14   10.4  3.0  3.0  scaffold430|size114631    114110  114142     (436) + (GACTCA)n                                               Simple_repeat            1     33     (0) 133256  
   409    9.1  0.0  0.0  scaffold431|size80337         21      75   (80273) C rnd-5_family-1288                                       Unknown                (8)    358     304 133257  
   313   14.8 10.5  2.4  scaffold431|size80337         63     138   (80210) + rnd-4_family-237                                        Unknown                 14     95   (183) 133258 *
  1887    8.6  1.1  0.4  scaffold431|size80337         87     356   (79992) C genome_11_172910-9]15                                   Unspecified            (0)    546     275 133259  
   250   14.3  3.9  3.9  scaffold431|size80337        380     430   (79918) + rnd-4_family-237                                        Unknown                 22     72   (206) 133260 *
  3006   13.8  3.0  1.3  scaffold431|size80337        394     930   (79418) C genome_11_172910-9]15                                   Unspecified            (0)    546       1 133261  
  1095   13.9  5.7  7.7  scaffold431|size80337        941    1205   (79143) C genome_7_97590-9]4                                      Unspecified          (508)    715     456 133262  
  5914    1.3  1.2  0.4  scaffold431|size80337       1209    1883   (78465) + genome_8_10042                                          DNA                      1    680     (0) 133263  
   613   13.7  1.7  2.5  scaffold431|size80337       1884    1996   (78352) C genome_7_97590-9]4                                      Unspecified          (763)    460     349 133262  
  4623    9.0  7.6  1.4  scaffold431|size80337       1997    2696   (77652) C genome_10_2906                                          DNA                    (2)    743       1 133264  
  1654   17.4  0.0  1.4  scaffold431|size80337       2697    2969   (77379) C genome_7_97590-9]4                                      Unspecified          (873)    350      82 133262  
  5130    8.5  3.4  1.1  scaffold431|size80337       2970    3672   (76676) + genome_2_21882                                          DNA                      2    720     (2) 133265  
   613   10.4 10.4  0.0  scaffold431|size80337       5852    5957   (74391) C rnd-5_family-93                                         Unknown                (0)   3414    3298 133266  
  1978   20.1  0.2  3.6  scaffold431|size80337       6201    6602   (73746) + genome_4_21158                                          DNA                     33    421     (0) 133267  
   278    6.2  0.0  0.5  scaffold431|size80337       7028    7076   (73272) C rnd-1_family-117                                        Unknown                (0)     62      26 133268  
   276   11.4  0.0  2.3  scaffold431|size80337       7037    7081   (73267) + rnd-5_family-2086                                       Unknown                640    683   (362) 133269 *
   339   25.7  2.5  4.3  scaffold431|size80337       7392    7509   (72839) C rnd-5_family-392                                        Unknown                (3)    535     420 133270  
   282   28.8  2.0 12.0  scaffold431|size80337       7510    7537   (72811) C genome_7_7989                                           DNA                    (0)    577     445 133271  
  1089    6.1  0.7  1.4  scaffold431|size80337       8000    8148   (72200) + rnd-5_family-2311                                       Unknown                 48    195   (221) 133272 *
 12522   22.6  5.7  2.1  scaffold431|size80337       8112   11654   (68694) C scaffold109|size879770_(dbseq-nr_434)_[335250,341653]   LTR/Gypsy             (70)   6488    2748 133273  
  5268   15.3  4.0  5.5  scaffold431|size80337      11639   13314   (67034) + scaffold170|size558746_(dbseq-nr_246)_[277812,288266]   LTR/Gypsy             1674   4628  (5827) 133274 *
  1277   23.6  2.9  0.8  scaffold431|size80337      13312   13661   (66687) C scaffold133|size826974_(dbseq-nr_519)_[781443,787829]   LTR/Gypsy           (3651)   2837    2365 133275 *
   403   24.5  5.6  5.1  scaffold431|size80337      13693   13892   (66456) C scaffold133|size826974_(dbseq-nr_519)_[781443,787829]   LTR/Gypsy           (4254)   2168    1969 133275  
   619   28.3  1.3  0.9  scaffold431|size80337      13913   14140   (66208) + rnd-1_family-207                                        DNA/TcMar-Tc2          287    515     (6) 133276  
   691   28.3  1.4  1.4  scaffold431|size80337      14333   14626   (65722) C rnd-5_family-766                                        DNA/TcMar-Tc2       (1375)    472     179 133277  
   666   14.2  0.0  0.0  scaffold431|size80337      14526   14638   (65710) + rnd-1_family-400                                        Unknown                  1    113     (0) 133278 *
   463    9.2  0.0  2.6  scaffold431|size80337      14641   14718   (65630) + rnd-1_family-145                                        DNA/TcMar-Tc2          375    450     (1) 133279  
  1317   24.1  0.9  4.2  scaffold431|size80337      14722   15068   (65280) + rnd-5_family-2469                                       Unknown                133    468     (8) 133280  
  1939   22.3  3.2  1.6  scaffold431|size80337      15069   15318   (65030) C genome_7_16385                                          DNA                  (993)    613       1 133281  
  1028   33.5  2.4  2.4  scaffold431|size80337      15319   15854   (64494) C scaffold120|size367158_(dbseq-nr_157)_[43210,49757]     LTR/Gypsy           (4858)   1690    1155 133282  
  3831    2.9  0.4  2.2  scaffold431|size80337      15957   16420   (63928) C genome_12_4350                                          DNA                    (0)    456       1 133283  
   834   28.2  3.6  5.8  scaffold431|size80337      16464   16898   (63450) C scaffold3|size1191850_(dbseq-nr_493)_[266475,272942]    LTR/Gypsy           (5479)   1050     630 133284  
   228   13.9  2.3  0.0  scaffold431|size80337      16918   16960   (63388) + rnd-5_family-2311                                       Unknown                  1     44   (372) 133285  
   266   19.6  0.0  0.0  scaffold431|size80337      16983   17033   (63315) C scaffold63|size1124630_(dbseq-nr_381)_[616819,628943]   LTR/Gypsy          (11648)    477     427 133286  
   405    3.9  0.0  2.0  scaffold431|size80337      17035   17086   (63262) + rnd-5_family-2311                                       Unknown                 49     99   (317) 133287  
   622   20.3  0.0  0.8  scaffold431|size80337      17097   17220   (63128) + genome_7_5391                                           DNA                    459    581     (1) 133288  
  2759    9.9  1.6  2.6  scaffold431|size80337      17657   18079   (62269) C genome_4_4690                                           DNA                    (1)    419       1 133289  
   407   32.2  3.4  2.9  scaffold431|size80337      18101   18308   (62040) + rnd-1_family-911                                        Unknown                149    357   (124) 133290  
   685   22.4  2.0  2.5  scaffold431|size80337      18311   18507   (61841) C rnd-1_family-818                                        Unknown               (40)    397     202 133291  
  1294   25.0  5.0  7.0  scaffold431|size80337      18587   19007   (61341) C rnd-5_family-421                                        Unknown              (246)   2311     853 133292  
   583   30.8  6.0  6.9  scaffold431|size80337      19008   19695   (60653) + rnd-5_family-726                                        Unknown               1211   1892   (236) 133293  
  1294   25.0  5.0  7.0  scaffold431|size80337      19696   19767   (60581) C rnd-5_family-421                                        Unknown              (246)    852     597 133292  
   348   28.3  3.3  5.2  scaffold431|size80337      19773   20069   (60279) + scaffold5|size2025720_(dbseq-nr_679)_[1273151,1286701]  LTR/Gypsy             5270   5629  (7922) 133294 *
   677   27.8  1.8  2.6  scaffold431|size80337      19893   20165   (60183) C rnd-5_family-421                                        Unknown             (1964)    593     323 133292  
  1966    7.6  0.0  0.0  scaffold431|size80337      20221   20484   (59864) + genome_6_9737                                           DNA                      1    264   (462) 133295  
  6743    9.9  2.7  0.5  scaffold431|size80337      20485   21585   (58763) + rnd-1_family-28                                         LTR/Gypsy             3401   5034   (715) 133296  
  3241    7.2  1.6  0.2  scaffold431|size80337      21586   22014   (58334) + genome_1_6799                                           DNA                      1    435     (0) 133297  
  6313   10.4  3.7  0.6  scaffold431|size80337      22016   22978   (57370) + rnd-1_family-175                                        Unknown               3695   4687     (0) 133298  
   359   18.9  7.7  0.8  scaffold431|size80337      23030   23146   (57202) + rnd-1_family-344                                        Unknown                966   1090   (707) 133299  
   522   16.0  7.5  6.2  scaffold431|size80337      23313   23472   (56876) + rnd-1_family-622                                        Unknown                396    557     (2) 133300  
  5758   19.0  3.0  6.2  scaffold431|size80337      23497   24840   (55508) C genome_11_20665                                         DNA                    (0)   1304       1 133301  
  5563    7.7  0.9  2.0  scaffold431|size80337      24950   26231   (54117) + rnd-1_family-790                                        Unknown                  1    806     (1) 133302  
 16086    8.1  1.1  0.8  scaffold431|size80337      26232   28974   (51374) + scaffold170|size558746_(dbseq-nr_246)_[277812,288266]   LTR/Gypsy             1685   4626  (5829) 133303  
  5728    4.5  1.2  0.4  scaffold431|size80337      28975   29715   (50633) C rnd-1_family-1054                                       Unknown              (190)    747       1 133304  
  2410   12.1  0.0  1.4  scaffold431|size80337      29746   30106   (50242) + genome_10_9079                                          DNA                      1    356  (1005) 133305  
  2043   20.2  1.2  3.6  scaffold431|size80337      30070   30634   (49714) + rnd-1_family-558                                        Unknown                  1    500    (11) 133306 *
   431   25.4  0.0  0.0  scaffold431|size80337      30700   30813   (49535) + rnd-1_family-1243                                       Unknown                 19    132     (0) 133307  
   370   20.6  2.1  0.0  scaffold431|size80337      30838   30934   (49414) C rnd-1_family-835                                        Unknown              (319)    147      49 133308  
   398   18.1  0.0  0.0  scaffold431|size80337      30942   31035   (49313) C rnd-5_family-384                                        Unknown              (308)     94       1 133309  
   280   24.8 13.6  1.9  scaffold431|size80337      31038   31280   (49068) C rnd-1_family-1285                                       Unknown                (0)    232       9 133310  
  1509   20.3  1.4  1.4  scaffold431|size80337      32121   32484   (47864) C rnd-1_family-396                                        Unknown                (1)    463     100 133311 *
  1685   20.8  7.0  0.0  scaffold431|size80337      32406   32789   (47559) + genome_1_5806                                           DNA                    374    784     (0) 133312  
   797    8.1  0.6 23.7  scaffold431|size80337      32790   32950   (47398) + rnd-1_family-933                                        Unknown                517    647     (1) 133313  
    14   20.5  0.0  0.0  scaffold431|size80337      33270   33303   (47045) + (ATGACG)n                                               Simple_repeat            1     34     (0) 133314  
   353   26.2  0.0  0.0  scaffold431|size80337      35794   35873   (44475) + genome_2_3381                                           DNA                      1     80   (412) 133315 *
  5259    7.6  0.1  0.1  scaffold431|size80337      35806   36476   (43872) C genome_2_57510-9]5                                      Unspecified            (0)    671       1 133316  
   302   27.1  8.4  0.0  scaffold431|size80337      36382   36488   (43860) + genome_2_3381                                           DNA                    377    492     (0) 133317 *
  2917   13.0  0.4  2.5  scaffold431|size80337      36497   36947   (43401) C genome_7_16385                                          DNA                    (0)    442       1 133318  
  5930    4.6  0.6  0.0  scaffold431|size80337      37232   37932   (42416) C scaffold119|size395038_(dbseq-nr_535)_[319679,324762]   LTR/Copia              (0)   5084    4380 133319  
  5295    6.6  2.7  0.4  scaffold431|size80337      38019   38710   (41638) C scaffold171|size496807_(dbseq-nr_295)_[215868,222163]   LTR/Gypsy              (0)   6296    5589 133320  
 51946    0.6  0.2  0.1  scaffold431|size80337      38711   45176   (35172) C scaffold342|size218991_(dbseq-nr_610)_[24332,30804]     LTR/Gypsy              (0)   6463       1 133321  
  7276    6.8  0.1  0.2  scaffold431|size80337      45177   46127   (34221) C scaffold171|size496807_(dbseq-nr_295)_[215868,222163]   LTR/Gypsy            (703)   5593    4644 133320 *
 25174    6.4  0.4  1.1  scaffold431|size80337      46116   49458   (30890) C scaffold171|size496807_(dbseq-nr_295)_[215868,222163]   LTR/Gypsy           (2978)   3318       1 133320  
   847   26.2  5.8  0.0  scaffold431|size80337      49459   49881   (30467) C rnd-1_family-488                                        Unknown                (2)    385      41 133322  
   280   25.0  0.0  0.0  scaffold431|size80337      49957   50012   (30336) C rnd-1_family-1115                                       Unknown              (181)    457     402 133323  
   690   15.2  0.0  6.6  scaffold431|size80337      51726   51887   (28461) C rnd-1_family-262                                        Unknown                (1)    439     288 133324  
   319   18.3  1.4  0.0  scaffold431|size80337      51902   51972   (28376) + rnd-5_family-4415                                       Unknown               1422   1493   (642) 133325  
   625   21.3  1.3  1.3  scaffold431|size80337      52047   52203   (28145) C rnd-1_family-239                                        Unknown             (2069)    157       1 133326  
 11899   13.2  4.5  2.1  scaffold431|size80337      52597   54745   (25603) C scaffold7|size730406_(dbseq-nr_160)_[96026,102513]      LTR/Gypsy              (0)   6488    4288 133327  
  1607   16.0  3.9  3.6  scaffold431|size80337      54746   55108   (25240) + rnd-1_family-195                                        DNA/hAT-Tag1             1    364  (2745) 133328 *
  1956   20.7  2.8  5.5  scaffold431|size80337      55088   55813   (24535) + rnd-1_family-12                                         Unknown                 86    800     (4) 133329  
  1847   24.1  4.8  6.6  scaffold431|size80337      55113   55961   (24387) C rnd-1_family-6                                          Unknown               (99)   1252     418 133330 *
  4192   10.8  0.3  0.5  scaffold431|size80337      56076   56719   (23629) + rnd-1_family-210                                        DNA/hAT-Tag1             1    643  (1854) 133331  
   229   11.4  2.1  6.7  scaffold431|size80337      56695   56716   (23632) + scaffold42|size1068717_(dbseq-nr_92)_[845121,851216]    LTR/Gypsy             5619   5638   (458) 133332 *
  2822    4.3  0.3  0.8  scaffold431|size80337      56717   57090   (23258) + scaffold122|size482992_(dbseq-nr_654)_[248621,254518]   LTR/Gypsy                1    372  (5526) 133333  
   237    9.7  0.0  0.0  scaffold431|size80337      57064   57094   (23254) + scaffold230|size167806_(dbseq-nr_188)_[124304,130861]   LTR/Gypsy              527    557  (6001) 133334 *
 20621   11.4  1.4  2.3  scaffold431|size80337      57090   60522   (19826) C scaffold21|size630201_(dbseq-nr_224)_[497027,503169]    LTR                 (1306)   4837    1435 133335  
 23635    3.7  1.7  1.0  scaffold431|size80337      60523   63773   (16575) + rnd-1_family-167                                        Unknown                  1   3272  (1083) 133336 *
 26066    7.8  2.4  2.2  scaffold431|size80337      63709   68257   (12091) C rnd-5_family-1745                                       Unknown             (3687)   4526       1 133337  
 21658    2.5  1.0  0.1  scaffold431|size80337      66361   69238   (11110) + rnd-1_family-406                                        Unknown                  1   2798     (0) 133338 *
 10536    4.5  0.4  0.4  scaffold431|size80337      69237   70588    (9760) C scaffold148|size484791_(dbseq-nr_708)_[394079,400011]   LTR                 (4582)   1351       1 133339 *
  3673   12.3  1.9  0.1  scaffold431|size80337      70595   71231    (9117) + rnd-1_family-210                                        DNA/hAT-Tag1          1007   1654   (843) 133340  
  2815   16.1  0.0  0.9  scaffold431|size80337      71232   71764    (8584) + rnd-1_family-210                                        DNA/hAT-Tag1          1966   2493     (4) 133341  
  4281    9.0  4.0  0.3  scaffold431|size80337      71792   72458    (7890) + rnd-1_family-584                                        Unknown                104    795     (3) 133342  
  2337   13.1  0.3  0.0  scaffold431|size80337      72472   72838    (7510) C scaffold360|size312727_(dbseq-nr_717)_[58593,65069]     LTR/Gypsy           (2978)   3499    3132 133343 *
  2759    8.8  2.2  0.6  scaffold431|size80337      72837   73528    (6820) + rnd-1_family-791                                        Unknown                  1    411     (2) 133344  
  1088   11.1  0.0  0.0  scaffold431|size80337      73534   73686    (6662) + rnd-5_family-1017                                       Unknown                  1    153     (0) 133345  
   227   13.6  2.2  2.2  scaffold431|size80337      73659   73703    (6645) C genome_11_2781                                          DNA                   (66)    133      89 133346 *
   513   19.2  1.0  0.0  scaffold431|size80337      73692   73790    (6558) + rnd-1_family-1361                                       Unknown                  1    100    (57) 133347  
    42   15.6  0.0  0.0  scaffold431|size80337      73791   73861    (6487) + (TC)n                                                   Simple_repeat            1     71     (0) 133348 *
   343   11.4  3.8  1.1  scaffold431|size80337      73849   74459    (5889) + (TG)n                                                   Simple_repeat            1    627     (0) 133349  
    88   12.6  4.8  2.1  scaffold431|size80337      74463   74650    (5698) + (CCTCTC)n                                               Simple_repeat            1    193     (0) 133350  
   297   24.0  5.0  0.0  scaffold431|size80337      74670   74769    (5579) + rnd-1_family-1360                                       Unknown                 20    124   (113) 133351  
   505   26.4  0.0  7.6  scaffold431|size80337      74930   75142    (5206) C rnd-5_family-645                                        Unknown                (0)   1113     916 133352 *
  1700   33.6  3.7  4.2  scaffold431|size80337      75118   76718    (3630) C scaffold115|size393622_(dbseq-nr_23)_[352019,357779]    LTR/Copia            (349)   5412    3820 133353 *
  3668   19.6  0.4  2.8  scaffold431|size80337      76692   77630    (2718) C rnd-5_family-645                                        Unknown              (196)    917       1 133352  
   705   14.3  0.0  0.0  scaffold431|size80337      78187   78312    (2036) + rnd-5_family-1877                                       Unknown                  1    126     (0) 133354  
   378   20.6  5.6  3.7  scaffold431|size80337      79070   79230    (1118) C rnd-4_family-1468                                       LTR/Copia            (119)    354     191 133355  
   627   22.9  0.0  0.5  scaffold431|size80337      79281   79473     (875) C rnd-4_family-1468                                       LTR/Copia            (281)    192       1 133355  
  1820   18.1  0.3  0.3  scaffold431|size80337      79475   79839     (509) C rnd-1_family-1288                                       Unknown                (0)    365       1 133356  
  1889   14.5  0.0  0.0  scaffold431|size80337      79845   80202     (146) + rnd-5_family-1284                                       Unknown                  1    358     (0) 133357  
   280   24.1  2.3  0.0  scaffold431|size80337      80223   80309      (39) + rnd-1_family-1360                                       Unknown                 20    108   (129) 133358  
  3542   12.7  0.6  0.0  scaffold432|size142671         1     542  (142124) + scaffold62|size550535_(dbseq-nr_301)_[465542,471786]    LTR/Copia             5701   6245     (0) 133359  
   564   16.0  2.2  1.8  scaffold432|size142671      1019    1173  (141493) + rnd-3_family-180                                        Unknown                312    458     (2) 133360  
   401   28.1  0.7  1.5  scaffold432|size142671      1176    1312  (141354) + genome_9_1663                                           DNA                      3    138   (293) 133361  
   354   27.1  2.2  2.2  scaffold432|size142671      1328    1463  (141203) C rnd-5_family-1288                                       Unknown                (0)    366     231 133362  
 13359   12.2  4.3  0.9  scaffold432|size142671      1592    4130  (138536) + scaffold9|size952703_(dbseq-nr_94)_[283613,290091]      LTR/Gypsy              137   4132  (2336) 133363  
  1700    4.7  0.5  0.5  scaffold432|size142671      4150    4363  (138303) + scaffold9|size952703_(dbseq-nr_94)_[283613,290091]      LTR/Gypsy             4779   4992  (1487) 133363 *
 30338    0.9  0.1  0.1  scaffold432|size142671      4363    7673  (134993) + scaffold202|size335976_(dbseq-nr_697)_[202599,209027]   LTR/Gypsy             3119   6429     (0) 133364  
   376   24.1  6.8  4.2  scaffold432|size142671      7703    7819  (134847) + genome_11_20665                                         DNA                    982   1101   (203) 133365  
   415   28.2  5.0  1.6  scaffold432|size142671      7893    8072  (134594) + genome_10_17896                                         DNA                   1533   1718     (2) 133366  
  1684   27.6  1.2  4.0  scaffold432|size142671      8086    8602  (134064) + genome_12_10264                                         DNA                      1    503     (0) 133367  
  1901   13.2  1.9  3.8  scaffold432|size142671      8603    8926  (133740) + genome_5_10029                                          DNA                     95    412    (45) 133368  
   355   20.8  1.8 10.6  scaffold432|size142671      8912    8923  (133743) C rnd-5_family-390                                        Unknown            (11793)   5923    5921 133369 *
  5087    3.8  0.5  0.7  scaffold432|size142671      8924    9527  (133139) C genome_7_1761                                           DNA                    (0)    654      52 133370  
  3550   14.6  0.7  1.8  scaffold432|size142671      9528   10142  (132524) + genome_8_10042                                          DNA                      1    769    (54) 133371  
  2548    7.1  0.9  0.0  scaffold432|size142671     10123   10296  (132370) + rnd-1_family-721                                        Unknown                  1    177   (162) 133372 *
  4519    9.8  2.5  0.3  scaffold432|size142671     10297   10968  (131698) + rnd-1_family-341                                        LTR/Copia                1    687     (0) 133373  
  9251    8.3  0.5  2.5  scaffold432|size142671     10969   11760  (130906) C rnd-1_family-276                                        Unknown              (510)   1295     529 133374  
  3824   12.7  0.5  2.2  scaffold432|size142671     11761   12354  (130312) C genome_2_13648                                          LTR/Copia              (0)    584       1 133375  
  4403    5.2  0.4  0.0  scaffold432|size142671     12355   12880  (129786) C rnd-1_family-276                                        Unknown             (1277)    528       1 133374  
  1791    7.7 13.9  0.0  scaffold432|size142671     12873   13146  (129520) C rnd-1_family-741                                        Unknown                (0)    314       3 133376 *
   713    9.7  0.0  0.0  scaffold432|size142671     13148   13240  (129426) + genome_8_10042                                          DNA                    588    680     (0) 133377  
   336   12.0  0.0  0.0  scaffold432|size142671     13197   13246  (129420) + genome_9_61660-9]2                                      Unspecified            545    594     (0) 133378 *
   877   12.4 12.0  2.9  scaffold432|size142671     13263   13453  (129213) C rnd-1_family-1075                                       Unknown                (1)    274      67 133379  
  3187    8.3  9.7  0.0  scaffold432|size142671     13454   13936  (128730) C rnd-5_family-3324                                       Unknown                (4)   1637    1108 133380  
   781   16.5 20.6  6.8  scaffold432|size142671     13931   14256  (128410) C genome_12_5761                                          LTR/Gypsy            (710)    880     513 133381 *
   530    7.7  5.1  0.0  scaffold432|size142671     14292   14369  (128297) C rnd-5_family-3324                                       Unknown              (513)   1128    1047 133380  
    12   17.1  2.9  2.9  scaffold432|size142671     15388   15422  (127244) + (CCTCT)n                                                Simple_repeat            1     35     (0) 133382  
   353   23.0  0.0  3.5  scaffold432|size142671     15972   16061  (126605) C genome_12_10956                                         DNA                  (425)    389     303 133383 *
  1327   21.3  0.5 11.3  scaffold432|size142671     16059   16450  (126216) C genome_12_10956                                         DNA                  (460)    354       1 133384  
   618    6.6  0.0  0.0  scaffold432|size142671     16451   16525  (126141) C rnd-1_family-741                                        Unknown              (237)     77       3 133385  
   569   16.3  1.1  0.0  scaffold432|size142671     16527   16618  (126048) + genome_8_10042                                          DNA                    588    680     (0) 133386  
   443    1.8  0.0  1.8  scaffold432|size142671     16622   16677  (125989) C genome_7_1761                                           DNA                  (599)     55       1 133370  
   312    6.1  6.1  0.0  scaffold432|size142671     16678   16721  (125945) + genome_5_10029                                          DNA                    403    449     (8) 133387  
    14    4.9  0.0  0.0  scaffold432|size142671     19146   19166  (123500) + (GTC)n                                                  Simple_repeat            1     21     (0) 133388  
    15    8.8  4.2  0.0  scaffold432|size142671     23067   23090  (119576) + (TC)n                                                   Simple_repeat            1     25     (0) 133389  
    13    8.1  3.9  0.0  scaffold432|size142671     24996   25021  (117645) + (TATGG)n                                                Simple_repeat            1     27     (0) 133390  
  2405   23.0  4.1  1.2  scaffold432|size142671     28754   29317  (113349) C genome_1_9665                                           DNA                    (0)    580       1 133391  
  1913   12.4  9.1  0.3  scaffold432|size142671     29493   29822  (112844) C genome_2_13625                                          DNA                  (146)    359       1 133392  
   535   16.1 14.4  0.0  scaffold432|size142671     29823   29940  (112726) + rnd-5_family-1237                                       Unknown               2481   2615  (1130) 133393  
  1425   29.9 10.0  5.2  scaffold432|size142671     29962   31242  (111424) + scaffold48|size790669_(dbseq-nr_312)_[447640,453418]    LTR/Copia              293   1632  (4147) 133394  
  1214    7.5  2.7  0.5  scaffold432|size142671     31242   31429  (111237) C rnd-5_family-4860                                       Unknown              (166)    870     679 133395 *
  3377   28.2  4.2  4.4  scaffold432|size142671     31442   32957  (109709) + scaffold44|size824116_(dbseq-nr_111)_[293517,299276]    LTR/Copia             1889   3400  (2360) 133396  
   789   13.0  0.8  0.8  scaffold432|size142671     33071   33202  (109464) + scaffold5|size2025720_(dbseq-nr_679)_[1273151,1286701]  LTR/Gypsy              427    558 (12993) 133397  
   703   21.5  1.8 11.6  scaffold432|size142671     33203   33354  (109312) + rnd-1_family-224                                        Unknown                  1    259    (41) 133398 *
  1946   10.6  3.0  3.3  scaffold432|size142671     33205   33608  (109058) C rnd-1_family-47                                         Unknown                (0)    884     587 133399  
  1804   21.9  3.1  3.1  scaffold432|size142671     33475   33932  (108734) C scaffold3|size1191850_(dbseq-nr_493)_[349346,364513]    LTR/Copia           (6674)   8494    8037 133400 *
 11500    8.6  3.3  7.5  scaffold432|size142671     33912   36110  (106556) C rnd-1_family-0                                          Unknown              (452)   2056       1 133401  
  1658   11.9  0.3  0.3  scaffold432|size142671     36142   36434  (106232) + scaffold5|size2025720_(dbseq-nr_679)_[1273151,1286701]  LTR/Gypsy             7178   7501  (6050) 133402  
   318   22.9  7.9  5.0  scaffold432|size142671     36445   36734  (105932) C rnd-5_family-4860                                       Unknown              (489)    547     250 133403 *
  4807   28.3  2.2  2.1  scaffold432|size142671     36682   38482  (104184) + scaffold48|size790669_(dbseq-nr_312)_[447640,453418]    LTR/Copia             3759   5560   (219) 133404  
   277    8.9  6.7  0.0  scaffold432|size142671     38627   38671  (103995) C rnd-5_family-4860                                       Unknown              (988)     48       1 133405  
   483   17.8 39.1  1.8  scaffold432|size142671     38672   39025  (103641) + rnd-5_family-1237                                       Unknown               2806   3287   (458) 133406  
  2628   16.8  6.7  0.8  scaffold432|size142671     39027   39519  (103147) + genome_12_13613                                         DNA                      3    524     (0) 133407  
  1120   20.7  3.9  0.3  scaffold432|size142671     39540   39868  (102798) + rnd-5_family-1237                                       Unknown               3323   3739     (6) 133406  
   773   26.0  3.4  5.5  scaffold432|size142671     40218   40514  (102152) + scaffold170|size558746_(dbseq-nr_246)_[277812,288266]   LTR/Gypsy             1684   1974  (8481) 133408 *
  1310   15.7 13.2  2.6  scaffold432|size142671     40469   40784  (101882) C rnd-5_family-1816                                       Unknown               (73)    646     293 133409  
    71   10.8  0.0  0.0  scaffold432|size142671     40785   40897  (101769) + (GTATG)n                                                Simple_repeat            1    113     (0) 133410  
  1310   15.7 13.2  2.6  scaffold432|size142671     40898   40965  (101701) C rnd-5_family-1816                                       Unknown              (427)    292     223 133409  
   408   30.5  8.1  3.8  scaffold432|size142671     40978   41581  (101085) + scaffold170|size558746_(dbseq-nr_246)_[277812,288266]   LTR/Gypsy             2648   3843  (6612) 133411 *
  1359   17.5  5.9  1.6  scaffold432|size142671     41566   41874  (100792) C rnd-1_family-365                                        Unknown                (0)    281       1 133412  
   860   25.5 10.6  3.9  scaffold432|size142671     41942   42300  (100366) + scaffold170|size558746_(dbseq-nr_246)_[277812,288266]   LTR/Gypsy             4245   4626  (5829) 133411  
   239   25.5  5.2  3.0  scaffold432|size142671     43610   43706   (98960) C rnd-1_family-165                                        LTR/Gypsy              (0)    614     516 133413 *
   704   22.6  6.1  4.1  scaffold432|size142671     43706   43968   (98698) C rnd-5_family-1816                                       Unknown               (94)    625     358 133414  
 16207   11.0  0.7  0.8  scaffold432|size142671     44053   47180   (95486) C scaffold170|size558746_(dbseq-nr_246)_[277812,288266]   LTR/Gypsy           (5828)   4627    1685 133415  
   659   14.5  5.0  2.1  scaffold432|size142671     47295   47435   (95231) C rnd-5_family-1816                                       Unknown              (362)    357     213 133414  
   865   27.9  2.2  3.0  scaffold432|size142671     47852   48120   (94546) + rnd-5_family-165                                        LTR/Gypsy              492    758  (3892) 133416  
  1255   20.4 10.8  2.3  scaffold432|size142671     48121   48526   (94140) C scaffold159|size508292_(dbseq-nr_285)_[311950,318406]   LTR/Gypsy              (0)   6457    6018 133417  
  1753   26.8  7.5  0.8  scaffold432|size142671     48553   49221   (93445) + rnd-5_family-165                                        LTR/Gypsy             1081   1793  (2857) 133416  
  1485   10.8  6.0  0.0  scaffold432|size142671     49231   49462   (93204) + genome_8_12029                                          DNA                     22    267    (25) 133418  
   612   29.0  0.6  0.0  scaffold432|size142671     49723   49886   (92780) C rnd-1_family-759                                        Unknown              (147)    457     293 133419  
   859   22.0 19.6  1.0  scaffold432|size142671     49887   50212   (92454) C rnd-5_family-1491                                       LTR                    (0)    453      68 133420  
  4304    7.9  0.0  3.4  scaffold432|size142671     50215   50818   (91848) + genome_2_13648                                          LTR/Copia                1    584     (0) 133421  
   397   18.6  2.2  1.9  scaffold432|size142671     50824   50938   (91728) C rnd-5_family-1491                                       LTR                  (359)     94      15 133422 *
   489   23.4 27.2  0.3  scaffold432|size142671     50916   51147   (91519) C rnd-1_family-759                                        Unknown              (310)    294       1 133419  
   286   10.9  4.3  0.0  scaffold432|size142671     51206   51251   (91415) C rnd-5_family-2093                                       Unknown             (1656)     49       2 133423  
   534    4.4  0.4  8.7  scaffold432|size142671     54672   54774   (87892) C rnd-1_family-91                                         Unknown                (0)     69       1 133424  
    17    8.3  0.0  0.0  scaffold432|size142671     54775   54800   (87866) + (TCT)n                                                  Simple_repeat            1     26     (0) 133425  
   438   20.3  4.2  5.5  scaffold432|size142671     54801   54967   (87699) + rnd-1_family-85                                         Unknown                 48    212    (29) 133426 *
  4319    3.5  2.7  0.8  scaffold432|size142671     54819   55484   (87182) C rnd-1_family-25                                         Unknown               (83)    926       1 133427 *
  4417   16.2  8.6  3.4  scaffold432|size142671     55315   56322   (86344) + rnd-4_family-169                                        RC/Helitron              1   1479  (6774) 133428  
  4439   12.3  0.6  0.1  scaffold432|size142671     56323   57016   (85650) + rnd-1_family-185                                        Unknown                  1    697     (0) 133429  
  4417   16.2  8.6  3.4  scaffold432|size142671     57017   57079   (85587) + rnd-4_family-169                                        RC/Helitron           1480   1574  (6679) 133428 *
 33183    6.3  0.6  0.2  scaffold432|size142671     57074   64479   (78187) + rnd-4_family-169                                        RC/Helitron            987   6175  (2078) 133428  
  5881    7.1  0.0  0.8  scaffold432|size142671     64454   65249   (77417) + rnd-1_family-875                                        Unknown                  1    790     (0) 133430 *
  8177   16.5  0.7  0.4  scaffold432|size142671     65289   66773   (75893) + rnd-1_family-231                                        Unknown               1880   3368  (1790) 133431  
    13   18.3  2.6  2.6  scaffold432|size142671     66835   66873   (75793) + (TCATCT)n                                               Simple_repeat            1     39     (0) 133432  
    11   36.7  0.0  0.0  scaffold432|size142671     66943   67001   (75665) + (TCATCG)n                                               Simple_repeat            1     59     (0) 133433  
  4445   22.2  2.9  2.9  scaffold432|size142671     67148   68436   (74230) C rnd-1_family-505                                        Unknown                (0)   2032     744 133434  
 19067    5.4  0.5  0.2  scaffold432|size142671     68437   70988   (71678) C rnd-1_family-234                                        LTR/Copia              (0)   2356       1 133435  
  4363    4.4  0.3  5.0  scaffold432|size142671     71052   71697   (70969) C rnd-1_family-1056                                       Unknown                (0)    547       1 133436  
   560    7.4  3.7  2.4  scaffold432|size142671     72631   72732   (69934) + rnd-1_family-130                                        Unknown                  1    106     (0) 133437  
   376   25.2  0.0  1.0  scaffold432|size142671     72722   72825   (69841) + genome_2_5130                                           DNA                    316    418   (147) 133438 *
   316   13.8  9.0  2.1  scaffold432|size142671     72780   72825   (69841) C rnd-4_family-360                                        Unknown             (2067)    201     107 133439 *
   403    0.0  0.0  0.0  scaffold432|size142671     72826   72868   (69798) + rnd-1_family-448                                        Unknown                  1     43   (506) 133440 *
  1867   23.4  3.6  2.8  scaffold432|size142671     72868   73512   (69154) + rnd-1_family-783                                        Unknown                  1    650   (219) 133441  
   806   21.4  1.4  0.9  scaffold432|size142671     73919   74140   (68526) + rnd-1_family-783                                        Unknown                645    867     (2) 133441  
  1198   24.9  2.3  2.3  scaffold432|size142671     74466   74852   (67814) C rnd-1_family-506                                        DNA/PiggyBac         (203)    422      36 133442 *
  1439   26.6  2.8  3.6  scaffold432|size142671     74652   75232   (67434) + rnd-1_family-564                                        Unknown                 52    627     (1) 133443  
   304   31.2  3.2  2.5  scaffold432|size142671     75213   75524   (67142) C rnd-1_family-1386                                       Unknown               (38)    314       1 133444 *
 13858    7.9  1.1  1.0  scaffold432|size142671     75525   77630   (65036) C rnd-1_family-263                                        Unknown               (31)   2237       1 133445  
   267   10.5  0.0  2.6  scaffold432|size142671     77668   77706   (64960) + rnd-2_family-88                                         Unknown                390    427   (582) 133446 *
   296   10.0  0.0  0.0  scaffold432|size142671     77678   77717   (64949) C rnd-1_family-119                                        Unknown                (0)    186     147 133447  
    16   13.7  2.3  4.7  scaffold432|size142671     77853   77860   (64806) + (TATTACA)n                                              Simple_repeat            1     39     (0) 133448  
    12   21.7  0.0  0.0  scaffold432|size142671     77861   77892   (64774) + (ATATA)n                                                Simple_repeat            1     32     (0) 133449  
   254   25.0  2.6  1.3  scaffold432|size142671     77907   77983   (64683) + genome_12_20707                                         DNA                    522    599   (209) 133450  
   288   17.9  5.4  0.0  scaffold432|size142671     78332   78387   (64279) + rnd-1_family-1350                                       Unknown                331    389    (74) 133451  
  2143   15.3  0.0  0.3  scaffold432|size142671     79218   79551   (63115) C rnd-1_family-1268                                       Unknown               (88)    435     103 133452  
   683    6.3  6.3  0.0  scaffold432|size142671     80116   80210   (62456) C rnd-4_family-169                                        RC/Helitron         (1335)   6918    6818 133453 *
  1261   12.5  1.6  1.0  scaffold432|size142671     80208   80457   (62209) + rnd-1_family-272                                        Unknown                568    741     (0) 133454  
   380   19.1  3.4 14.3  scaffold432|size142671     80376   80522   (62144) C rnd-1_family-622                                        Unknown                (0)    559     427 133455 *
  5278   17.2  1.8  2.5  scaffold432|size142671     80680   82077   (60589) + rnd-1_family-509                                        Unknown                  2   1123    (10) 133456  
  2023   16.9  0.9  1.2  scaffold432|size142671     82215   82640   (60026) C rnd-1_family-911                                        Unknown                (3)    478      54 133457 *
  4361    5.4  0.9  3.8  scaffold432|size142671     82636   83390   (59276) C rnd-5_family-2402                                       Unknown              (636)    734       1 133458  
    37    0.0  0.0  0.0  scaffold432|size142671     83614   83648   (59018) + (GGAGGAGG)n                                             Simple_repeat            1     35     (0) 133459  
  4099    7.0  3.0  3.7  scaffold432|size142671     83745   84312   (58354) C genome_1_12094                                          DNA                    (1)    564       1 133460  
  2411   17.2  0.2  3.7  scaffold432|size142671     84325   84776   (57890) C rnd-1_family-1144                                       Unknown               (22)    437       1 133461  
   560   12.4  0.0  2.1  scaffold432|size142671     84814   84912   (57754) + rnd-1_family-1249                                       Unknown                  1     97     (0) 133462  
  3429   16.2  7.4  1.3  scaffold432|size142671     85097   85813   (56853) + rnd-5_family-3936                                       Unknown                302   1061     (1) 133463  
  1394   25.2  3.9  1.7  scaffold432|size142671     85850   86485   (56181) C rnd-1_family-973                                        Unknown                (3)    830       1 133464  
    26    5.8  0.0  0.0  scaffold432|size142671     86890   86925   (55741) + (TTA)n                                                  Simple_repeat            1     36     (0) 133465 *
   618   26.8  1.4  1.4  scaffold432|size142671     86925   87976   (54690) + GA-rich                                                 Low_complexity           1   1052     (0) 133466  
    38    4.7  0.0  0.0  scaffold432|size142671     88022   88065   (54601) + (CAGAAG)n                                               Simple_repeat            1     44     (0) 133467  
   618   26.8  1.4  1.4  scaffold432|size142671     88263   88785   (53881) + GA-rich                                                 Low_complexity        1296   1818     (0) 133468  
   231   19.7  2.9  2.9  scaffold432|size142671     88786   88853   (53813) + rnd-1_family-91                                         Unknown                  1     68     (1) 133469  
   271   18.3  0.0  2.7  scaffold432|size142671     88869   88931   (53735) C rnd-1_family-1065                                       Unknown                (1)    118      76 133470  
   281   12.9  0.0  1.1  scaffold432|size142671     89546   90003   (52663) + (CCTCCT)n                                               Simple_repeat            1    453     (0) 133471  
  3839   10.9  3.7  4.5  scaffold432|size142671     90006   90679   (51987) C genome_6_6142                                           DNA                   (11)    670       2 133472  
    48    7.6  1.4  0.0  scaffold432|size142671     90687   90755   (51911) + (TCC)n                                                  Simple_repeat            1     70     (0) 133473  
   506   20.3  0.2  0.0  scaffold432|size142671     90771   90907   (51759) C rnd-2_family-88                                         Unknown              (114)    895     771 133474  
   370   17.6  3.3  1.1  scaffold432|size142671     90905   90996   (51670) + rnd-1_family-60                                         Unknown                 16    109     (0) 133475 *
  2571   16.3  4.3  6.1  scaffold432|size142671     91047   91629   (51037) + genome_2_20414                                          DNA                      2    574   (148) 133476  
  1956   12.7  0.0  0.0  scaffold432|size142671     91630   91921   (50745) C genome_8_12029                                          DNA                    (0)    292       1 133477  
   791   17.0  0.7  0.7  scaffold432|size142671     91922   92074   (50592) + genome_2_20414                                          DNA                    567    719     (3) 133478  
   255   20.4  0.0  0.0  scaffold432|size142671     92032   92080   (50586) C genome_2_13490                                          DNA                  (563)     50       2 133479 *
   525   24.1  5.8  1.4  scaffold432|size142671     92149   92354   (50312) C rnd-4_family-212                                        Unknown                (1)   1978    1764 133480 *
   650   26.0  4.7  5.7  scaffold432|size142671     92335   92806   (49860) C rnd-1_family-865                                        Unknown              (257)    978      54 133481  
  6130   20.5  7.2  1.2  scaffold432|size142671     92807   94162   (48504) + scaffold159|size508292_(dbseq-nr_285)_[311950,318406]   LTR/Gypsy                1   1436  (5021) 133482  
  1207   13.3  1.6  0.0  scaffold432|size142671     94163   94350   (48316) + scaffold325|size289884_(dbseq-nr_572)_[65301,71739]     LTR/Gypsy             1466   1656  (4783) 133483 *
 11164   11.7  1.3  0.3  scaffold432|size142671     94349   95965   (46701) + scaffold64|size1002091_(dbseq-nr_604)_[196390,202831]   LTR/Gypsy             1901   3533  (2909) 133484 *
 14670   11.9  1.7  1.2  scaffold432|size142671     95964   98181   (44485) + scaffold109|size879770_(dbseq-nr_434)_[671882,678321]   LTR/Gypsy             3647   5875   (565) 133485  
   410   30.5  0.7  0.7  scaffold432|size142671     98220   98374   (44292) C rnd-1_family-707                                        Unknown              (547)   1120     966 133486  
  1218    7.1  0.0  0.0  scaffold432|size142671     98816   98969   (43697) C genome_3_19411                                          DNA                  (238)    154       1 133487  
   476    7.2  0.0  1.4  scaffold432|size142671     98989   99058   (43608) C rnd-1_family-91                                         Unknown                (0)     69       1 133488  
  1450    9.8  2.8  1.4  scaffold432|size142671     99063   99316   (43350) + rnd-1_family-70                                         Unknown                  1    237   (125) 133489  
   811   11.1  0.8  0.8  scaffold432|size142671     99320   99446   (43220) C rnd-1_family-343                                        Unknown                (3)    223      97 133490  
   621    4.0  1.3  0.0  scaffold432|size142671     99497   99572   (43094) + rnd-1_family-70                                         Unknown                236    312    (50) 133489  
  2802    8.5  0.5  0.0  scaffold432|size142671    100313  100687   (41979) C genome_6_2456                                           DNA                    (0)    377       1 133491  
  7717    9.4  0.9  0.3  scaffold432|size142671    100920  101983   (40683) + rnd-5_family-1682                                       Unknown                 47   1117     (1) 133492  
  5223    8.6  1.6  0.4  scaffold432|size142671    101974  102700   (39966) C rnd-1_family-166                                        Unknown                (0)   1374     639 133493 *
  2245   13.9  2.9 12.7  scaffold432|size142671    102701  103254   (39412) C genome_12_13052                                         DNA                    (2)    498       1 133494  
   298   26.0  5.7  5.0  scaffold432|size142671    103143  103216   (39450) C rnd-1_family-887                                        Unknown               (30)    307     190 133495 *
   403   13.3  0.0  0.0  scaffold432|size142671    103217  103276   (39390) + genome_7_1761                                           DNA                    595    654     (0) 133496  
  5117    7.3  5.1  0.3  scaffold432|size142671    103277  103983   (38683) C rnd-1_family-193                                        Unknown              (631)    938     198 133497  
   298   26.0  5.7  5.0  scaffold432|size142671    103277  103300   (39366) C rnd-1_family-887                                        Unknown               (30)    189     149 133495 *
   798   12.6  0.0  0.0  scaffold432|size142671    103968  104086   (38580) C genome_2_12470                                          DNA                  (339)    119       1 133498  
   330    2.4  0.0  4.8  scaffold432|size142671    104087  104129   (38537) C rnd-1_family-72                                         Unknown              (584)    302     262 133499 *
  1004   28.1  6.0  7.3  scaffold432|size142671    104128  104749   (37917) + genome_3_7906                                           DNA                      1    614   (992) 133500  
   736   30.3  2.5  6.5  scaffold432|size142671    104437  104789   (37877) + rnd-5_family-93                                         Unknown                  2    341  (3073) 133501 *
  1003   14.4  0.0 19.6  scaffold432|size142671    104553  104802   (37864) C rnd-5_family-181                                        Unknown                (4)    235      27 133502 *
  1597   10.3  1.1  3.4  scaffold432|size142671    104649  104918   (37748) C rnd-5_family-418                                        DNA/TcMar-Tc2         (62)    945     682 133503  
   910   20.6  2.7  2.7  scaffold432|size142671    104878  105176   (37490) + rnd-5_family-766                                        DNA/TcMar-Tc2          181    479  (1368) 133504 *
  4777    9.5  0.7  0.8  scaffold432|size142671    105371  106271   (36395) C rnd-5_family-418                                        DNA/TcMar-Tc2        (330)    677       1 133503  
  1671    3.9  0.0  4.8  scaffold432|size142671    106272  106487   (36179) C genome_1_1584                                           DNA                  (559)    264      59 133505  
   805    3.6  1.0  0.2  scaffold432|size142671    106470  106581   (36085) C rnd-1_family-72                                         Unknown              (625)    261     164 133506 *
  3166   11.8  1.4  1.0  scaffold432|size142671    106644  107150   (35516) + genome_8_17096                                          DNA                      1    509     (0) 133507  
    13   19.6  0.0  0.0  scaffold432|size142671    115243  115272   (27394) + (TTG)n                                                  Simple_repeat            1     30     (0) 133508  
    17    9.4  0.0  8.1  scaffold432|size142671    116277  116316   (26350) + (GTATG)n                                                Simple_repeat            1     37     (0) 133509  
    13   25.1  0.0  6.0  scaffold432|size142671    116998  117050   (25616) + (CCCG)n                                                 Simple_repeat            1     50     (0) 133510  
    16   21.2  2.3  0.0  scaffold432|size142671    117463  117511   (25155) + (ACAGCA)n                                               Simple_repeat            1     50     (0) 133511  
    16   31.4  0.0  0.0  scaffold432|size142671    117869  117923   (24743) + (CGG)n                                                  Simple_repeat            1     55     (0) 133512  
   264   19.0 14.9  4.8  scaffold432|size142671    124472  124565   (18101) C scaffold97|size472814_(dbseq-nr_378)_[370867,377365]    LTR/Copia           (6286)    213     111 133513  
   301   30.0  3.8  4.2  scaffold432|size142671    124649  124888   (17778) + genome_2_21882                                          DNA                     35    273   (449) 133514  
   426   27.4  0.0  4.7  scaffold432|size142671    125067  125200   (17466) C scaffold119|size395038_(dbseq-nr_535)_[319679,324762]   LTR/Copia           (1476)   3608    3481 133515  
  1046   31.9  3.9  1.3  scaffold432|size142671    125209  125666   (17000) C scaffold119|size395038_(dbseq-nr_535)_[319679,324762]   LTR/Copia           (1545)   3539    3070 133516  
   524   33.0  7.8  2.2  scaffold432|size142671    125884  126308   (16358) C scaffold119|size395038_(dbseq-nr_535)_[319679,324762]   LTR/Copia           (2312)   2772    2325 133516  
  1096   18.5  9.9  0.0  scaffold432|size142671    126458  126700   (15966) C genome_1_8676                                           DNA                    (0)    267       1 133517  
   282   32.0  2.6  8.4  scaffold432|size142671    126823  127173   (15493) C rnd-5_family-352                                        Unknown              (163)    430      99 133518  
    12    4.5  4.0  4.0  scaffold432|size142671    128966  128990   (13676) + (AACA)n                                                 Simple_repeat            1     25     (0) 133519  
   298    9.3 16.7  0.0  scaffold432|size142671    134898  134951    (7715) C rnd-1_family-1051                                       Unknown                (6)     78      16 133520  
   231   18.9  1.9  0.0  scaffold432|size142671    135039  135091    (7575) + rnd-1_family-537                                        Unknown                248    301     (0) 133521  
   305   23.2  6.5  9.5  scaffold432|size142671    142038  142328     (338) C scaffold5|size2025720_(dbseq-nr_679)_[1273151,1286701]  LTR/Gypsy           (6051)   7500    7218 133522 *
  1909   14.9  1.9 11.0  scaffold432|size142671    142116  142611      (55) + rnd-1_family-0                                          Unknown                  3    446  (2062) 133523  
   498    0.0  0.0  0.0  scaffold432|size142671    142612  142666       (0) C scaffold434|size123093_(dbseq-nr_175)_[52641,59321]     LTR/Gypsy              (0)   6681    6627 133524  
 17753    2.4  0.9  2.9  scaffold433|size259623        40    2239  (257471) + rnd-1_family-552                                        Unknown                  1   2157   (220) 133525  
  2528   14.7  0.5  0.7  scaffold433|size259623      2240    7837  (251873) + (CAACAA)n                                               Simple_repeat            1   5582     (0) 133526  
   637   10.4  1.0  0.0  scaffold433|size259623      7928    8023  (251687) + rnd-1_family-1332                                       Unknown                  1     97     (0) 133527  
   225   10.0  5.0  0.0  scaffold433|size259623      8027    8066  (251644) C rnd-5_family-2671                                       Unknown                (0)     42       1 133528  
  1812   10.1  0.3  3.2  scaffold433|size259623      8069    8354  (251356) + rnd-5_family-4415                                       Unknown               1858   2135     (0) 133529  
  1821   21.6  6.4  3.4  scaffold433|size259623      8360    8924  (250786) C rnd-4_family-1649                                       Unknown              (122)    581       1 133530  
   976   19.3  1.0  0.0  scaffold433|size259623      9028    9229  (250481) + rnd-5_family-3167                                       Unknown                 10    213   (102) 133531  
   521   10.4  1.3  0.0  scaffold433|size259623      9233    9309  (250401) + rnd-5_family-2711                                       Unknown                  2     79   (343) 133532  
   352   19.2  0.0  2.6  scaffold433|size259623      9312    9385  (250325) + rnd-5_family-2711                                       Unknown                220    291   (131) 133532  
  2410   14.5 11.1  0.2  scaffold433|size259623      9386    9826  (249884) C genome_1_18143                                          DNA                    (0)    489       1 133533  
   232   25.6  2.9  2.3  scaffold433|size259623      9834    9849  (249861) + rnd-1_family-650                                        Unknown                168    219  (2570) 133534  
   635    8.6  6.7  0.0  scaffold433|size259623      9850    9954  (249756) C rnd-1_family-1296                                       Unknown               (69)    114       3 133535  
   232   25.6  2.9  2.3  scaffold433|size259623      9955    9979  (249731) + rnd-1_family-650                                        Unknown                220    311  (2478) 133534 *
  2096   14.4  0.3  0.0  scaffold433|size259623      9976   10308  (249402) C genome_11_89010-9]2                                     Unspecified          (145)    334       1 133536  
   379   12.5  3.3 13.1  scaffold433|size259623     10316   10407  (249303) C genome_2_15377                                          DNA                  (370)    249     166 133537  
   692   10.3  1.0  0.0  scaffold433|size259623     10408   10504  (249206) + genome_2_13625                                          DNA                      1     98   (407) 133538  
   256   20.0  2.0  0.0  scaffold433|size259623     10465   10514  (249196) C genome_2_13625                                          DNA                  (400)    105      55 133539 *
 14687   10.2  1.6  1.4  scaffold433|size259623     10523   13264  (246446) + scaffold170|size558746_(dbseq-nr_246)_[277812,288266]   LTR/Gypsy             1685   4626  (5829) 133540  
  2183   12.1  7.9  0.3  scaffold433|size259623     13264   13619  (246091) + genome_2_13625                                          DNA                    103    485    (20) 133541 *
   289   11.3  3.7  1.8  scaffold433|size259623     13628   13668  (246042) C genome_2_15377                                          DNA                  (445)    174     133 133537  
   358   20.6  5.0  2.9  scaffold433|size259623     13669   13768  (245942) + genome_11_2781                                          DNA                      1    102    (97) 133542  
  3133   19.5  3.6  4.5  scaffold433|size259623     13770   15618  (244092) + rnd-4_family-49                                         Unknown                  1   1054   (177) 133543  
   996    0.0  0.0  0.0  scaffold433|size259623     15619   15729  (243981) + rnd-5_family-3168                                       Unknown                  1    111   (124) 133544  
    15    8.7  0.0  0.0  scaffold433|size259623     15733   15757  (243953) + (AATA)n                                                 Simple_repeat            1     25     (0) 133545  
   662    4.8 10.8  0.0  scaffold433|size259623     15786   15909  (243801) C rnd-1_family-969                                        Unknown                (0)     88       1 133546  
    13   21.9  0.0  6.7  scaffold433|size259623     15920   15967  (243743) + (CTA)n                                                  Simple_repeat            1     45     (0) 133547  
   347   20.4  3.2 17.9  scaffold433|size259623     15974   16035  (243675) + genome_11_2781                                          DNA                     34    157    (42) 133548  
   466   18.1  3.8  0.9  scaffold433|size259623     16036   16141  (243569) C rnd-1_family-1278                                       Unknown              (254)    126      18 133549  
   347   20.4  3.2 17.9  scaffold433|size259623     16142   16158  (243552) + genome_11_2781                                          DNA                    158    195     (4) 133548  
   957   10.9  0.0  0.0  scaffold433|size259623     16159   16286  (243424) C genome_2_15377                                          DNA                  (491)    128       1 133550  
    18   18.1  0.0  0.0  scaffold433|size259623     16287   16319  (243391) + (AT)n                                                   Simple_repeat            1     33     (0) 133551  
   977   27.4  5.0  4.0  scaffold433|size259623     16329   16869  (242841) + genome_11_172910-9]15                                   Unspecified              1    546     (0) 133552  
   253   15.0  0.0  0.0  scaffold433|size259623     16839   16878  (242832) C rnd-4_family-237                                        Unknown              (212)     66      27 133553 *
   377   19.7  0.0  0.0  scaffold433|size259623     16905   16970  (242740) C genome_12_1107                                          DNA                    (0)    287     222 133554  
  1236    8.8  5.7  3.0  scaffold433|size259623     16976   17347  (242363) + rnd-5_family-2816                                       Unknown                  3    477     (0) 133555  
   310   19.7  1.3  2.6  scaffold433|size259623     17362   17439  (242271) C rnd-1_family-1203                                       Unknown                (6)     99      23 133556  
   871   27.8  0.8  0.8  scaffold433|size259623     17455   17690  (242020) C genome_6_9737                                           DNA                  (490)    236       1 133557  
    14   12.7  0.0  0.0  scaffold433|size259623     17691   17716  (241994) + (TATA)n                                                 Simple_repeat            1     26     (0) 133558  
   561    8.8  2.5  0.0  scaffold433|size259623     17721   17800  (241910) + rnd-5_family-3167                                       Unknown                233    314     (1) 133559  
   519   22.8  1.6  0.8  scaffold433|size259623     17805   17932  (241778) C rnd-5_family-222                                        Unknown               (74)    451     323 133560  
  1088   26.2  1.1  5.2  scaffold433|size259623     17934   18315  (241395) + rnd-5_family-2312                                       Unknown                 74    440     (2) 133561  
   489   23.9  2.1  0.0  scaffold433|size259623     18434   18575  (241135) + rnd-1_family-336                                        Unknown                 54    198    (61) 133562  
  1591   14.7  0.0  0.4  scaffold433|size259623     18779   19030  (240680) + genome_7_9296                                           DNA                      1    251   (100) 133563  
  3024   12.2  7.0  0.7  scaffold433|size259623     19040   19552  (240158) + genome_11_172910-9]15                                   Unspecified              1    545     (1) 133564  
   352   15.5  1.7  0.0  scaffold433|size259623     19510   19567  (240143) C rnd-4_family-237                                        Unknown              (198)     80      22 133565 *
   632    5.5  3.3  1.1  scaffold433|size259623     19564   19655  (240055) + genome_7_9296                                           DNA                    258    351     (0) 133566  
   414   24.5  2.1  6.7  scaffold433|size259623     20779   20918  (238792) + rnd-5_family-1260                                       Unknown                 53    186    (43) 133567  
   750   18.0  0.6  5.7  scaffold433|size259623     20981   21145  (238565) C rnd-1_family-1303                                       Unknown                (7)    168      12 133568  
   426   23.9  3.7  1.4  scaffold433|size259623     21166   21301  (238409) C rnd-1_family-902                                        Unknown              (665)    673     535 133569  
  2114   18.6  1.0  9.6  scaffold433|size259623     21404   21980  (237730) + rnd-5_family-3170                                       Unknown                  5    536   (876) 133570  
  6365    4.9  1.7  1.5  scaffold433|size259623     22026   22834  (236876) + genome_10_2760-9]2                                      Unspecified              1    811     (0) 133571  
   274   30.4  5.5  1.5  scaffold433|size259623     22938   23064  (236646) C genome_6_9737                                           DNA                   (21)    705     574 133572  
   777   28.5  5.2  1.9  scaffold433|size259623     23592   24036  (235674) + rnd-1_family-638                                        Unknown                  3    461    (40) 133573  
   935   25.5  0.4  7.8  scaffold433|size259623     24037   24312  (235398) + genome_2_21040                                          DNA                      1    257   (273) 133574  
   268   12.8  0.0  0.0  scaffold433|size259623     24311   24349  (235361) + rnd-1_family-755                                        Unknown                  1     39   (104) 133575 *
  1990   14.0  2.0  1.7  scaffold433|size259623     25287   25687  (234023) C rnd-1_family-1162                                       Unknown                (0)    402       1 133576  
  1556   19.1  8.5  6.4  scaffold433|size259623     25678   26546  (233164) + rnd-4_family-2636                                       Unknown                 80    970  (3167) 133577 *
   269   17.7  0.0  3.9  scaffold433|size259623     26508   26558  (233152) C rnd-4_family-2636                                       Unknown             (3258)    879     831 133578 *
   376   16.5  8.2  0.9  scaffold433|size259623     26559   26656  (233054) + genome_9_8046                                           DNA                      1    105   (629) 133579  
   344   18.0  0.0  2.6  scaffold433|size259623     26657   26736  (232974) C genome_12_752                                           DNA                   (65)    803     726 133580 *
   940   27.4  2.9  4.5  scaffold433|size259623     26702   27362  (232348) + rnd-1_family-363                                        Unknown                 12    532    (35) 133581 *
  2547   16.2  1.2  2.1  scaffold433|size259623     27203   27686  (232024) C rnd-1_family-352                                        Unknown               (19)    483       4 133582  
   492   19.4  6.5  2.8  scaffold433|size259623     27870   28007  (231703) C genome_9_8046                                           DNA                  (131)    603     461 133583  
   336   21.3  3.5  4.5  scaffold433|size259623     27984   28096  (231614) C genome_9_8046                                           DNA                  (487)    247     136 133583 *
  4160   21.2  4.5  3.0  scaffold433|size259623     28135   29238  (230472) C rnd-1_family-636                                        Unknown               (51)   1253     134 133584  
   274   12.7  3.3 27.8  scaffold433|size259623     29276   29395  (230315) + genome_9_8046                                           DNA                    638    734     (0) 133585  
   274   20.9 19.5  1.0  scaffold433|size259623     29412   29493  (230217) C rnd-4_family-2636                                       Unknown              (811)   3326    3230 133586  
   245   20.0  0.0  0.0  scaffold433|size259623     29457   29506  (230204) + rnd-4_family-2636                                       Unknown                929    978  (3159) 133587 *
  2562   12.8  1.9  1.0  scaffold433|size259623     29510   29920  (229790) + genome_9_5512                                           DNA                     21    435   (136) 133588  
   373   21.0  1.0  0.0  scaffold433|size259623     29924   30023  (229687) C rnd-1_family-701                                        Unknown              (563)    101       1 133589 *
  2278   16.9  0.8  2.2  scaffold433|size259623     29945   30453  (229257) + rnd-1_family-670                                        Unknown                365    765     (0) 133590  
   837   23.2  1.5  6.4  scaffold433|size259623     30471   30797  (228913) + rnd-1_family-670                                        Unknown                321    632   (133) 133591  
  1912   15.1  4.0  0.0  scaffold433|size259623     30800   31171  (228539) C rnd-1_family-1162                                       Unknown                (8)    394       8 133592  
  1446   22.2  6.8  1.8  scaffold433|size259623     30863   31438  (228272) + rnd-1_family-665                                        Unknown                  1    927    (92) 133593 *
   335   21.9 13.8  1.2  scaffold433|size259623     31500   31545  (228165) + rnd-4_family-2636                                       Unknown               3450   3603   (534) 133593  
   377   22.5  1.8  2.6  scaffold433|size259623     31546   31659  (228051) C rnd-1_family-895                                        Unknown               (41)    156      44 133594  
   285   26.0  3.1  5.2  scaffold433|size259623     31630   31696  (228014) C rnd-1_family-895                                        Unknown               (54)    143      85 133595 *
   278   24.1  0.0  0.0  scaffold433|size259623     31697   31754  (227956) + rnd-5_family-1721                                       Unknown                200    257    (84) 133596  
   285   26.0  3.1  5.2  scaffold433|size259623     31755   31836  (227874) C rnd-1_family-895                                        Unknown               (54)     84      11 133595 *
   796   21.1  9.7  3.8  scaffold433|size259623     31771   32017  (227693) + rnd-5_family-1721                                       Unknown                 81    341     (0) 133597  
  1123   17.7  0.4  9.8  scaffold433|size259623     32023   32279  (227431) + genome_3_21796                                          DNA                    209    443   (144) 133598  
   741   26.8  8.2  4.7  scaffold433|size259623     32032   32446  (227264) C rnd-5_family-9                                          Unknown              (427)    429       1 133599 *
  1123    9.5  7.1  0.0  scaffold433|size259623     32280   32448  (227262) + rnd-1_family-611                                        Unknown                382    562     (0) 133600 *
  1304   17.8  1.9  0.4  scaffold433|size259623     32448   32707  (227003) + genome_2_21040                                          DNA                    267    530     (0) 133601  
   814   22.8  0.5  0.5  scaffold433|size259623     33201   33416  (226294) + rnd-1_family-630                                        DNA/Ginger               2    217    (63) 133602  
  1366   25.8 15.5  1.7  scaffold433|size259623     33904   34735  (224975) + rnd-1_family-245                                        DNA/Ginger             502   1446    (12) 133603  
   228   25.0  0.0  3.1  scaffold433|size259623     34976   35041  (224669) + genome_6_9737                                           DNA                    221    284   (442) 133604  
   289   30.2  1.7  1.7  scaffold433|size259623     35087   35133  (224577) + genome_4_14578                                          DNA                    126    390     (0) 133605  
   283   32.4  0.9  0.0  scaffold433|size259623     35134   35244  (224466) C genome_12_20486                                         DNA                  (171)    112       1 133606  
    23   11.5  0.0  0.0  scaffold433|size259623     37089   37126  (222584) + (TGC)n                                                  Simple_repeat            1     38     (0) 133607  
    13   13.7  6.2  0.0  scaffold433|size259623     37274   37305  (222405) + (GAC)n                                                  Simple_repeat            1     34     (0) 133608  
    19   19.2  4.9  1.6  scaffold433|size259623     37657   37717  (221993) + (GTTAGT)n                                               Simple_repeat            1     63     (0) 133609  
    16    8.3  0.0  0.0  scaffold433|size259623     40304   40329  (219381) + (CAAA)n                                                 Simple_repeat            1     26     (0) 133610  
  1018   13.4  1.3  0.0  scaffold433|size259623     40492   40648  (219062) C rnd-5_family-4249                                       Unknown                (2)    349     191 133611  
   996   15.6  9.4  0.0  scaffold433|size259623     40649   40675  (219035) + rnd-5_family-1377                                       LTR                    377    545  (4113) 133612  
   376   23.5  0.0  3.1  scaffold433|size259623     40735   40835  (218875) + genome_9_1663                                           DNA                      1     98   (333) 133613  
 57593    2.0  0.1  0.5  scaffold433|size259623     40836   47330  (212380) + scaffold162|size663301_(dbseq-nr_671)_[176169,182640]   LTR/Gypsy                1   6472     (0) 133614  
  1112   18.9  0.0  0.0  scaffold433|size259623     47331   47517  (212193) + genome_9_1663                                           DNA                     94    280   (151) 133615  
  1396   18.8  0.7  0.4  scaffold433|size259623     47526   47802  (211908) C rnd-1_family-502                                        Unknown                (0)    278       1 133616  
   803   23.0  5.5  4.5  scaffold433|size259623     47716   48025  (211685) + rnd-1_family-86                                         Unknown                292    604   (222) 133617 *
   278   17.2  1.5  1.5  scaffold433|size259623     48036   48100  (211610) + genome_9_1663                                           DNA                    285    349    (82) 133618  
   225   21.5 11.2  1.1  scaffold433|size259623     48101   48115  (211595) C genome_2_9627                                           DNA                  (283)    146      59 133619  
  1060    6.2  0.0  0.0  scaffold433|size259623     48139   48267  (211443) + genome_7_10266                                          DNA                      1    129   (391) 133620  
   931   20.9  2.1  0.5  scaffold433|size259623     48860   49046  (210664) + genome_7_10266                                          DNA                    297    486    (34) 133621  
  3749    7.8  0.0  0.2  scaffold433|size259623     49047   49532  (210178) + genome_2_10548                                          DNA                      1    485     (0) 133622  
   300    2.8  0.0  0.0  scaffold433|size259623     49533   49568  (210142) + genome_7_10266                                          DNA                    485    520     (0) 133623  
   472    5.9  1.4  1.4  scaffold433|size259623     49770   49838  (209872) C rnd-1_family-91                                         Unknown                (0)     69       1 133624  
    27    2.9  0.0  0.0  scaffold433|size259623     49839   49873  (209837) + (CCT)n                                                  Simple_repeat            1     35     (0) 133625  
  1322   10.0 20.4  4.0  scaffold433|size259623     49874   50168  (209542) + rnd-1_family-26                                         Unknown                  1    324     (0) 133626  
   242   11.6  2.3  0.0  scaffold433|size259623     50141   50183  (209527) C rnd-1_family-135                                        Unknown              (441)    578     535 133627 *
   270   13.3  0.0  2.2  scaffold433|size259623     52328   52373  (207337) + genome_2_21040                                          DNA                      2     46   (484) 133628  
   237   17.7  8.1  0.0  scaffold433|size259623     52386   52447  (207263) C rnd-1_family-91                                         Unknown                (0)     69       3 133629 *
  3131    6.7  0.7  0.3  scaffold433|size259623     52394   52921  (206789) + rnd-1_family-17                                         Unknown                  4    644   (401) 133630  
   416   20.9  1.8  8.7  scaffold433|size259623     52887   52996  (206714) + genome_2_21040                                          DNA                     49    151   (379) 133631 *
   309   16.0  8.9 13.6  scaffold433|size259623     53000   53122  (206588) + genome_2_21040                                          DNA                      1    118   (412) 133632 *
   676    4.2  5.2  3.0  scaffold433|size259623     53027   53123  (206587) C genome_11_89010-9]2                                     Unspecified            (3)    476     378 133633  
   304   17.9 10.3  1.9  scaffold433|size259623     56143   56187  (203523) + genome_9_8046                                           DNA                      1     53   (681) 133634  
   263   28.0  7.6  0.0  scaffold433|size259623     56188   56319  (203391) C genome_12_752                                           DNA                    (1)    867     726 133635 *
   586   28.5  2.2  4.0  scaffold433|size259623     56283   56684  (203026) + rnd-1_family-363                                        Unknown                  9    403   (164) 133636  
   318   26.7  5.6  4.6  scaffold433|size259623     56691   56906  (202804) + rnd-1_family-908                                        Unknown                 58    275   (252) 133637 *
  2549   17.9  1.2  1.8  scaffold433|size259623     56729   57230  (202480) C rnd-1_family-352                                        Unknown                (0)    502       4 133638  
  2220   16.9  5.9  1.8  scaffold433|size259623     57376   57868  (201842) C genome_9_8046                                           DNA                  (100)    634     122 133639  
  1167   23.2  6.5  6.3  scaffold433|size259623     57885   58404  (201306) C rnd-1_family-636                                        Unknown               (46)   1258     738 133640  
  3033    9.3  5.8  0.0  scaffold433|size259623     58405   58836  (200874) + genome_8_12120                                          DNA                      1    457     (0) 133641  
  2544   22.3  1.2  0.3  scaffold433|size259623     58855   59435  (200275) C rnd-1_family-636                                        Unknown              (585)    719     134 133640  
   296   17.7  2.6 20.6  scaffold433|size259623     59473   59586  (200124) + genome_9_8046                                           DNA                    638    734     (0) 133642  
  2822    7.1  5.9  3.1  scaffold433|size259623     59598   60005  (199705) + genome_4_21158                                          DNA                      3    421     (0) 133643  
  2445   12.0  0.3  0.8  scaffold433|size259623     60006   60366  (199344) C genome_11_89010-9]2                                     Unspecified          (120)    359       1 133644  
  1030   10.7  0.7  0.7  scaffold433|size259623     60410   60560  (199150) C rnd-1_family-696                                        Unknown                (0)    155       5 133645  
   730   15.6  0.0  3.1  scaffold433|size259623     60583   60714  (198996) + rnd-5_family-165                                        LTR/Gypsy                6    133  (4517) 133646  
  2992   18.5  0.0  2.5  scaffold433|size259623     61661   62227  (197483) C rnd-1_family-759                                        Unknown               (51)    553       1 133647  
  8017   10.2  2.8  2.6  scaffold433|size259623     62269   63536  (196174) + genome_1_15599                                          DNA                      1   1271     (0) 133648  
  1094   15.5  8.0  0.0  scaffold433|size259623     63539   63751  (195959) + genome_2_21040                                          DNA                    223    452    (78) 133649  
   920   18.7  2.4  8.0  scaffold433|size259623     63752   63788  (195922) C genome_11_89010-9]2                                     Unspecified          (207)    272      36 133650  
    98    5.6  0.0  0.0  scaffold433|size259623     63789   63901  (195809) + (TTGCTAT)n                                              Simple_repeat            1    113     (0) 133651  
  1301   16.7  0.0  0.0  scaffold433|size259623     63950   64165  (195545) C genome_2_10548                                          DNA                    (0)    485     270 133652  
  6970    8.3  3.4  5.2  scaffold433|size259623     66180   67285  (192425) + genome_6_9300                                           DNA                      1   1086   (136) 133653 *
 15636   14.0  8.8  3.4  scaffold433|size259623     67284   67873  (191837) + rnd-4_family-169                                        RC/Helitron             50    854  (7399) 133654  
  1592   22.4  6.7 12.8  scaffold433|size259623     67874   68576  (191134) C rnd-1_family-63                                         Unknown                (4)    665       1 133655  
 15636   14.0  8.8  3.4  scaffold433|size259623     68577   68900  (190810) + rnd-4_family-169                                        RC/Helitron            855   1296  (6957) 133654  
  3737   11.7  6.9  0.3  scaffold433|size259623     68901   69553  (190157) + rnd-1_family-185                                        Unknown                  2    697     (0) 133656  
 15636   14.0  8.8  3.4  scaffold433|size259623     69554   71425  (188285) + rnd-4_family-169                                        RC/Helitron           1297   3857  (4396) 133654  
  5026   19.6  2.0  0.2  scaffold433|size259623     71426   72496  (187214) + rnd-1_family-606                                        Unknown                106   1196    (11) 133657  
    15   35.8  1.4  0.0  scaffold433|size259623     72579   72669  (187041) + (TCA)n                                                  Simple_repeat            1     92     (0) 133658  
  4143   22.1  4.3  2.4  scaffold433|size259623     72806   74072  (185638) C rnd-1_family-505                                        Unknown                (0)   2032     743 133659  
 17126    6.0  3.9  0.1  scaffold433|size259623     74073   76534  (183176) C rnd-1_family-234                                        LTR/Copia              (0)   2356       2 133660  
  4157    3.7  1.6  7.0  scaffold433|size259623     76633   77293  (182417) C rnd-1_family-1056                                       Unknown                (0)    547       1 133661  
   525   11.3  4.2  5.0  scaffold433|size259623     78094   78213  (181497) + rnd-1_family-130                                        Unknown                  1    106     (0) 133662 *
  1157    7.4  0.0  0.0  scaffold433|size259623     78195   78342  (181368) + genome_4_3227                                           DNA                   1100   1247     (0) 133663  
   230   15.6  1.4 12.1  scaffold433|size259623     78346   78418  (181292) C rnd-5_family-616                                        Unknown               (10)     66       1 133664  
    19   11.0 10.2  0.0  scaffold433|size259623     78464   78512  (181198) + (GCAT)n                                                 Simple_repeat            1     54     (0) 133665  
  4549    3.3  0.7  3.4  scaffold433|size259623     82107   82749  (176961) C rnd-1_family-35                                         Unknown               (37)    972       1 133666  
   249   13.3  2.2  0.0  scaffold433|size259623     82752   82796  (176914) + rnd-1_family-321                                        Unknown                  3     48   (817) 133667 *
   303   11.1  0.0  0.0  scaffold433|size259623     82790   82843  (176867) C rnd-1_family-164                                        Unknown              (379)   1205    1152 133668 *
  1764    8.6  1.1  1.9  scaffold433|size259623     82807   83067  (176643) + rnd-1_family-1072                                       Unknown                  1    259     (5) 133669  
  1163    8.1  1.2  0.0  scaffold433|size259623     83108   83268  (176442) + genome_7_97590-9]4                                      Unspecified             90    252   (971) 133670  
  1000   21.5 14.0  0.6  scaffold433|size259623     83269   83388  (176322) C genome_6_19263                                          LTR/Copia             (96)   1527    1209 133671  
  3011   11.9  8.1  2.6  scaffold433|size259623     83389   84171  (175539) + rnd-1_family-164                                        Unknown                  1   1199   (385) 133672  
  1372   14.5  7.8  2.4  scaffold433|size259623     84183   84464  (175246) C rnd-1_family-389                                        Unknown               (52)    323      27 133673 *
  1817   18.5  8.1  5.0  scaffold433|size259623     84289   84772  (174938) + rnd-1_family-321                                        Unknown                119    616   (249) 133667 *
  2021   18.7  6.2  0.0  scaffold433|size259623     84508   84925  (174785) C rnd-1_family-784                                        Unknown                (4)    446       3 133674  
   240   10.8  5.4  0.0  scaffold433|size259623     84928   84964  (174746) C rnd-5_family-347                                        Unknown                (0)   1048    1010 133675 *
  1000   14.3  0.0  0.6  scaffold433|size259623     84958   85119  (174591) + rnd-1_family-1231                                       DNA/TcMar-Mariner      367    527     (0) 133676  
  1086   24.5  0.9  2.7  scaffold433|size259623     85128   85463  (174247) C scaffold63|size1124630_(dbseq-nr_381)_[616819,628943]   LTR/Gypsy           (9549)   2576    2247 133677  
  1046   13.6  1.1  0.6  scaffold433|size259623     85473   85650  (174060) C rnd-1_family-683                                        Unknown                (0)    179       1 133678 *
  1541   13.2  0.0  5.2  scaffold433|size259623     85646   85909  (173801) C rnd-1_family-1324                                       Unknown                (0)    255       5 133679  
  3425    9.6  0.2  2.2  scaffold433|size259623     85917   86416  (173294) C rnd-5_family-303                                        Unknown                (0)    494       5 133680  
  1621   11.2  2.5  0.0  scaffold433|size259623     86423   86664  (173046) + rnd-1_family-1164                                       Unknown                  1    248     (1) 133681  
   613    9.2  3.0  1.0  scaffold433|size259623     86654   86752  (172958) + rnd-5_family-961                                        Unknown                633    733     (0) 133682 *
   632   16.1  1.7  0.0  scaffold433|size259623     86754   86871  (172839) + rnd-1_family-1149                                       Unknown                  1    120     (7) 133683 *
  2686   13.1  1.4  4.4  scaffold433|size259623     86793   87392  (172318) C rnd-1_family-581                                        Unknown               (19)    448       1 133684  
   399    5.0  5.0  0.0  scaffold433|size259623     87405   87464  (172246) C rnd-5_family-2910                                       Unknown               (25)     73      11 133685 *
  1060   11.8  1.1  2.3  scaffold433|size259623     87458   87631  (172079) + rnd-4_family-116                                        Unknown                  1    172  (2041) 133686  
  3140   11.7  1.4  0.6  scaffold433|size259623     88243   88734  (170976) + rnd-4_family-116                                        Unknown                177    672  (1541) 133686  
  3776    9.9  8.3  1.4  scaffold433|size259623     88742   89666  (170044) + rnd-4_family-116                                        Unknown               1225   2213     (0) 133686  
  2770   17.4  1.6  0.2  scaffold433|size259623     89891   90390  (169320) C genome_1_94420-9]2                                      Unspecified            (0)    507       1 133687  
  1036   18.4  3.0  0.5  scaffold433|size259623     91061   91260  (168450) C genome_1_94420-9]2                                      Unspecified            (0)    507     303 133688  
  1086   18.3  1.4  3.7  scaffold433|size259623     91261   91513  (168197) C genome_1_22152                                          DNA                    (0)    465     174 133689  
   303   28.2 10.7  5.1  scaffold433|size259623     91318   91597  (168113) + genome_3_7906                                           DNA                     57    351  (1255) 133690 *
  1541   16.7  0.3  6.7  scaffold433|size259623     91539   91839  (167871) + rnd-5_family-93                                         Unknown                  2    284  (3130) 133691  
   700   25.1  1.2  3.6  scaffold433|size259623     91854   92109  (167601) + rnd-5_family-766                                        DNA/TcMar-Tc2          230    479  (1368) 133692  
  1552   28.0  2.8  2.4  scaffold433|size259623     92305   92561  (167149) C rnd-1_family-207                                        DNA/TcMar-Tc2        (296)    711      30 133693  
  1101   27.0  3.6  2.9  scaffold433|size259623     92562   93007  (166703) + rnd-1_family-361                                        Unknown                 16    464   (381) 133694  
   569   19.3  2.2  2.9  scaffold433|size259623     93019   93157  (166553) + rnd-5_family-396                                        Unknown                  6    143     (0) 133695  
  1267   14.7  0.4  9.8  scaffold433|size259623     93159   93414  (166296) C genome_1_22152                                          DNA                  (231)    234       1 133689  
  1571   19.9  0.7  1.0  scaffold433|size259623     93415   93719  (165991) C genome_1_94420-9]2                                      Unspecified          (203)    304       1 133688  
  2100   17.8  9.5  7.6  scaffold433|size259623     95115   95733  (163977) + rnd-1_family-0                                          Unknown                  5    634  (1874) 133696  
   773    2.6 26.1  0.0  scaffold433|size259623     95740   95854  (163856) C genome_1_19309                                          DNA                  (224)    145       1 133697  
   352   14.3  3.2  0.0  scaffold433|size259623     95855   95916  (163794) + rnd-1_family-0                                          Unknown               1218   1281  (1227) 133696  
   333   14.6  2.9 12.9  scaffold433|size259623     95968   96069  (163641) + rnd-1_family-14                                         Unknown               1115   1207   (415) 133698 *
   705   12.6  0.0  0.9  scaffold433|size259623     96060   96171  (163539) + rnd-5_family-3758                                       Unknown                140    250     (0) 133699  
  7687   12.1  3.7  2.7  scaffold433|size259623     96190   97519  (162191) C scaffold159|size508292_(dbseq-nr_285)_[311950,318406]   LTR/Gypsy              (0)   6457    5115 133700  
   472    6.7  0.0  0.0  scaffold433|size259623     97517   97576  (162134) C scaffold434|size123093_(dbseq-nr_175)_[52641,59321]     LTR/Gypsy           (1898)   4783    4724 133701 *
  2371   17.6  5.0  1.8  scaffold433|size259623     97578   98097  (161613) C scaffold63|size1124630_(dbseq-nr_381)_[616819,628943]   LTR/Gypsy           (5544)    552       1 133702  
   255   23.3  6.7  1.8  scaffold433|size259623     98098   98202  (161508) + rnd-1_family-138                                        Unknown                204    313   (254) 133703  
   367   14.9  0.0  1.5  scaffold433|size259623     98254   98321  (161389) + rnd-1_family-0                                          Unknown               1282   1348  (1160) 133696  
   687   10.9  0.0  1.0  scaffold433|size259623     98356   98457  (161253) + rnd-5_family-3758                                       Unknown                150    250     (0) 133704  
  1807   13.0  5.5  7.0  scaffold433|size259623     98460   99405  (160305) + rnd-1_family-246                                        Unknown                  1    643     (0) 133705  
   373    9.8  0.0  0.0  scaffold433|size259623     99394   99444  (160266) + rnd-1_family-1247                                       Unknown                 26     76     (0) 133706 *
   713   17.4 13.1  0.9  scaffold433|size259623     99446   99636  (160074) C rnd-1_family-224                                        Unknown               (86)    214       1 133707  
  1922    1.6 11.8  0.7  scaffold433|size259623     99887  100141  (159569) + genome_12_20486                                         DNA                      1    283     (0) 133708  
    18   13.0  0.0  0.0  scaffold433|size259623    101645  101678  (158032) + (CAACAG)n                                               Simple_repeat            1     34     (0) 133709  
    12    5.6  0.0  0.0  scaffold433|size259623    101836  101854  (157856) + (AGC)n                                                  Simple_repeat            1     19     (0) 133710  
    17    7.7  0.0  3.5  scaffold433|size259623    102326  102355  (157355) + (CAA)n                                                  Simple_repeat            1     29     (0) 133711  
    12   17.6  0.0  5.9  scaffold433|size259623    102785  102820  (156890) + GA-rich                                                 Low_complexity           1     34     (0) 133712  
  4304   17.0  0.8  2.0  scaffold433|size259623    105303  106219  (153491) + rnd-4_family-290                                        LINE/Ambal            3032   3937   (263) 133713  
   941   12.2  1.7  4.6  scaffold433|size259623    106298  106477  (153233) C rnd-1_family-546                                        Unknown                (2)    175       1 133714  
  1883    4.4  0.2  0.0  scaffold433|size259623    106535  106792  (152918) + rnd-5_family-5189                                       Unknown                135    565   (190) 133715  
   278   18.1  3.6  6.4  scaffold433|size259623    106804  106822  (152888) C rnd-5_family-413                                        Unknown               (92)    933     830 133716  
   458   13.1  1.1  4.7  scaffold433|size259623    106823  106910  (152800) + rnd-5_family-619                                        Unknown                111    195   (284) 133717  
   294   19.2  1.4  1.4  scaffold433|size259623    106860  106933  (152777) + genome_11_152310                                        DNA                    110    183   (236) 133718 *
  1486    4.9  0.0  0.0  scaffold433|size259623    106933  107116  (152594) + rnd-5_family-5189                                       Unknown                572    755     (0) 133719  
   671    4.8  0.0  0.0  scaffold433|size259623    107117  107199  (152511) + rnd-5_family-5189                                       Unknown                129    211   (544) 133720  
   539   11.2 12.6  2.3  scaffold433|size259623    107122  107240  (152470) + rnd-5_family-2099                                       Simple_repeat            2    132     (0) 133721 *
  1896    4.0  0.2  0.0  scaffold433|size259623    107204  107461  (152249) + rnd-5_family-5189                                       Unknown                135    565   (190) 133722  
   306   18.8  1.6 10.4  scaffold433|size259623    107461  107585  (152125) C rnd-5_family-413                                        Unknown               (86)    939     825 133723 *
   453   16.4  1.9  5.0  scaffold433|size259623    107491  107593  (152117) + rnd-5_family-619                                        Unknown                111    210   (269) 133724  
   301   20.3  0.0  1.4  scaffold433|size259623    107529  107603  (152107) + genome_11_152310                                        DNA                    110    183   (236) 133725 *
  1499    4.9  0.0  0.0  scaffold433|size259623    107603  107786  (151924) + rnd-5_family-5189                                       Unknown                572    755     (0) 133726  
   661    9.5  0.0  0.0  scaffold433|size259623    107809  107903  (151807) C genome_12_21001                                         DNA                    (0)    379     285 133727  
   547   29.1  0.0  4.2  scaffold433|size259623    108750  108975  (150735) + rnd-1_family-1260                                       Unknown                167    383     (1) 133728 *
  2766   28.4  2.9  3.4  scaffold433|size259623    108779  110041  (149669) C rnd-1_family-958                                        Unknown              (286)   1281      25 133729  
   535   27.6  2.5  2.5  scaffold433|size259623    110410  110610  (149100) C rnd-1_family-1236                                       LTR/Gypsy            (192)    204       4 133730  
   661   15.3  0.8  2.5  scaffold433|size259623    110889  111009  (148701) C rnd-1_family-345                                        Unknown               (48)    127       9 133731  
  2058    9.6  0.3  0.3  scaffold433|size259623    111090  111371  (148339) C genome_12_21001                                         DNA                   (97)    282       1 133727  
  4103    4.7  0.0  0.0  scaffold433|size259623    111429  111915  (147795) C genome_8_17516                                          DNA                    (0)    487       1 133732  
    15   25.2  2.1  0.0  scaffold433|size259623    112193  112240  (147470) + (CACGAA)n                                               Simple_repeat            1     49     (0) 133733  
    18   12.2  2.8  0.0  scaffold433|size259623    113116  113151  (146559) + (AGCTGG)n                                               Simple_repeat            1     37     (0) 133734  
   771   22.0  2.2  0.5  scaffold433|size259623    114933  115115  (144595) + rnd-1_family-1115                                       Unknown                185    370   (268) 133735  
  1274   24.9 10.7  4.0  scaffold433|size259623    115317  115876  (143834) C scaffold312|size187761_(dbseq-nr_665)_[118269,124269]   LTR/Gypsy            (276)   5725    5130 133736 *
  6355   18.8  4.2  6.4  scaffold433|size259623    115412  116969  (142741) + scaffold312|size187761_(dbseq-nr_665)_[13588,18807]     LTR                    311   1836  (3384) 133737  
  1646   21.6 20.4  1.2  scaffold433|size259623    116945  117589  (142121) + scaffold312|size187761_(dbseq-nr_665)_[13588,18807]     LTR                   1766   2533  (2687) 133737 *
  1264   17.2  3.1  2.0  scaffold433|size259623    117621  117910  (141800) + scaffold312|size187761_(dbseq-nr_665)_[13588,18807]     LTR                   2520   2812  (2408) 133737  
   262   25.4  5.6  0.0  scaffold433|size259623    118010  118080  (141630) + scaffold312|size187761_(dbseq-nr_665)_[13588,18807]     LTR                   2955   3029  (2191) 133737  
   909   25.4  1.1  1.9  scaffold433|size259623    118147  118407  (141303) + scaffold312|size187761_(dbseq-nr_665)_[13588,18807]     LTR                   3037   3295  (1925) 133737  
   664   16.3 14.7  7.5  scaffold433|size259623    118449  118785  (140925) + scaffold312|size187761_(dbseq-nr_665)_[13588,18807]     LTR                   3285   3845  (1375) 133737  
   275   22.8  0.0  0.0  scaffold433|size259623    119022  119078  (140632) + scaffold312|size187761_(dbseq-nr_665)_[13588,18807]     LTR                   3979   4035  (1185) 133737  
  3103    3.9  3.3  1.2  scaffold433|size259623    119081  119473  (140237) + rnd-1_family-324                                        Unknown               1534   1934   (370) 133738  
   665   27.6  4.9 11.4  scaffold433|size259623    119472  120321  (139389) + scaffold312|size187761_(dbseq-nr_665)_[13588,18807]     LTR                   4029   4697   (523) 133737 *
   741   11.8  4.7  0.8  scaffold433|size259623    120472  120599  (139111) C rnd-1_family-1234                                       Unknown                (0)    133       1 133739  
 17296   21.4  2.5  1.6  scaffold433|size259623    120665  125319  (134391) + rnd-4_family-227                                        LINE/Ambal               3   4699  (2930) 133740  
  9074   26.2  2.2  1.9  scaffold433|size259623    126281  129462  (130248) + rnd-4_family-227                                        LINE/Ambal            4700   7629     (0) 133741  
   255    8.6  0.0  0.0  scaffold433|size259623    129521  129555  (130155) C rnd-1_family-1270                                       Unknown               (33)     45      11 133742 *
  1991    9.2  2.9  1.9  scaffold433|size259623    129528  129576  (130134) + rnd-5_family-2086                                       Unknown                634    678   (367) 133743  
    49    3.9  0.0  0.0  scaffold433|size259623    129577  129630  (130080) + (TCCTTCTTC)n                                            Simple_repeat            1     54     (0) 133744  
  2995    6.0  0.5  0.5  scaffold433|size259623    129631  130018  (129692) C rnd-1_family-51                                         Unknown                (0)    676     289 133745  
   423   24.5  0.9  0.0  scaffold433|size259623    130019  130124  (129586) + genome_10_6249                                          DNA                    205    311   (278) 133746  
  1553    6.7  0.0  0.0  scaffold433|size259623    130125  130319  (129391) C rnd-1_family-51                                         Unknown              (389)    287      93 133747  
   387   19.1  1.2  0.0  scaffold433|size259623    130320  130403  (129307) + genome_10_6249                                          DNA                    318    402   (187) 133748 *
   585    1.2  4.5  8.2  scaffold433|size259623    130396  130483  (129227) C rnd-1_family-51                                         Unknown              (574)    102      18 133749 *
   620   26.8  0.5  2.4  scaffold433|size259623    130480  130693  (129017) + rnd-1_family-594                                        Unknown                  1    210     (0) 133750  
    16    9.6  0.0  0.0  scaffold433|size259623    130891  130913  (128797) + (C)n                                                    Simple_repeat            1     23     (0) 133751  
    32    0.0  0.0  0.0  scaffold433|size259623    130987  131016  (128694) + (CCT)n                                                  Simple_repeat            1     30     (0) 133752  
   333    7.5  5.6 10.6  scaffold433|size259623    131902  131986  (127724) + rnd-1_family-521                                        Unknown                176    256   (101) 133753  
  1194   16.4  8.6  0.0  scaffold433|size259623    131987  132230  (127480) C genome_1_13889                                          DNA                    (0)    497     233 133754  
  5271   21.6  5.5  2.8  scaffold433|size259623    133402  134838  (124872) + scaffold3|size1191850_(dbseq-nr_493)_[349346,364513]    LTR/Copia             2362   3836 (11332) 133755  
   263   26.2 10.3  0.6  scaffold433|size259623    134838  134983  (124727) C rnd-5_family-726                                        Unknown                (0)   2128    1969 133756 *
  1506   26.0  8.1  1.0  scaffold433|size259623    134995  135550  (124160) + scaffold3|size1191850_(dbseq-nr_493)_[349346,364513]    LTR/Copia             3885   4479 (10689) 133755  
   738   27.1  4.4  2.6  scaffold433|size259623    135489  135829  (123881) C scaffold5|size2025720_(dbseq-nr_679)_[1273151,1286701]  LTR/Gypsy           (8152)   5399    5053 133757 *
   238   28.1  6.0  6.8  scaffold433|size259623    135684  135708  (124002) + rnd-5_family-421                                        Unknown                678    750  (1807) 133758 *
   368   31.4  0.6  0.6  scaffold433|size259623    135709  135878  (123832) C rnd-5_family-726                                        Unknown              (264)   1864    1695 133759  
   238   28.1  6.0  6.8  scaffold433|size259623    135879  135935  (123775) + rnd-5_family-421                                        Unknown                751    927  (1630) 133758  
   395   24.8  2.0  0.7  scaffold433|size259623    135964  136113  (123597) C rnd-5_family-726                                        Unknown              (699)   1429    1278 133759  
   308   25.3  0.0  0.0  scaffold433|size259623    136263  136349  (123361) C rnd-1_family-1190                                       Unknown                (7)    183      97 133760  
   626   24.4  6.4  0.6  scaffold433|size259623    136469  136641  (123069) C rnd-1_family-1190                                       Unknown                (7)    183       1 133761  
   255   28.2 15.6  4.7  scaffold433|size259623    136470  136796  (122914) C scaffold5|size2025720_(dbseq-nr_679)_[1273151,1286701]  LTR/Gypsy           (8733)   4818    4458 133757 *
   926   23.4  2.7  2.7  scaffold433|size259623    136636  136929  (122781) C rnd-5_family-726                                        Unknown             (1375)    753     460 133762 *
  2009   13.8  2.5  1.7  scaffold433|size259623    136920  137314  (122396) C rnd-1_family-139                                        Unknown                (0)    677     269 133763  
  2004   21.3  1.5  5.5  scaffold433|size259623    137264  137790  (121920) + scaffold3|size1191850_(dbseq-nr_493)_[349346,364513]    LTR/Copia             8001   8507  (6661) 133764 *
  1736   12.2  3.0  7.2  scaffold433|size259623    137644  138064  (121646) + rnd-1_family-47                                         Unknown                602    884     (0) 133765 *
   758   22.9  0.3 10.3  scaffold433|size259623    137912  138198  (121512) C rnd-1_family-224                                        Unknown               (39)    261       1 133766 *
   881   10.5  0.0  0.8  scaffold433|size259623    138067  138200  (121510) C scaffold5|size2025720_(dbseq-nr_679)_[1273151,1286701]  LTR/Gypsy          (12994)    557     425 133767  
   273   15.3  1.6  6.7  scaffold433|size259623    138149  138211  (121499) + scaffold5|size2025720_(dbseq-nr_679)_[1273151,1286701]  LTR/Gypsy             7452   7511  (6040) 133768 *
   932   15.7  0.6  1.2  scaffold433|size259623    138226  138393  (121317) + rnd-1_family-756                                        Unknown                 32    198     (0) 133769  
   329   20.5  4.0  2.6  scaffold433|size259623    138379  138453  (121257) C genome_8_12320                                          DNA                 (1174)     83       8 133770 *
  2673   12.7  0.9  2.1  scaffold433|size259623    138471  138897  (120813) C genome_6_9260                                           DNA                    (0)    422       1 133771  
   953   13.6  1.3  0.0  scaffold433|size259623    138898  139051  (120659) C rnd-1_family-343                                        Unknown                (0)    226      71 133772 *
  2178   20.6  3.1  1.8  scaffold433|size259623    139014  139839  (119871) + scaffold63|size1124630_(dbseq-nr_381)_[616819,628943]   LTR/Gypsy             1499   2513  (9612) 133773  
   960   13.2  1.9  2.6  scaffold433|size259623    139880  140035  (119675) C rnd-1_family-1231                                       DNA/TcMar-Mariner      (5)    522     368 133774  
   517   15.4  0.0  1.1  scaffold433|size259623    140060  140151  (119559) + rnd-5_family-347                                        Unknown                301    391   (657) 133775  
   353   15.0  0.0  0.0  scaffold433|size259623    140155  140214  (119496) + rnd-5_family-347                                        Unknown                483    542   (506) 133775  
  1576   16.4  2.8  4.9  scaffold433|size259623    140234  140585  (119125) C rnd-1_family-321                                        Unknown              (402)    463     119 133776 *
  2418   10.5  0.8  2.7  scaffold433|size259623    140364  140744  (118966) + rnd-1_family-389                                        Unknown                  1    374     (1) 133777  
    12   25.9  0.0  2.4  scaffold433|size259623    146294  146336  (113374) + (TCCCCC)n                                               Simple_repeat            1     42     (0) 133778  
    12   15.8  0.0  3.5  scaffold433|size259623    147994  148023  (111687) + (GAC)n                                                  Simple_repeat            1     29     (0) 133779  
   323   21.0  2.9  2.9  scaffold433|size259623    150212  150314  (109396) + rnd-5_family-66                                         Unknown                 57    159  (1086) 133780  
   465   25.3  8.1  3.3  scaffold433|size259623    150424  150770  (108940) C genome_4_3227                                           DNA                  (147)   1100     738 133781  
   430    9.4  0.0  1.6  scaffold433|size259623    150927  150991  (108719) + rnd-1_family-1064                                       Unknown                 61    124     (1) 133782  
   650   30.1  3.8  3.8  scaffold433|size259623    151028  151313  (108397) C scaffold230|size167806_(dbseq-nr_188)_[124304,130861]   LTR/Gypsy            (518)   6040    5755 133783  
   618   15.7  0.0  0.9  scaffold433|size259623    151314  151429  (108281) C genome_10_802                                           DNA                    (0)    477     363 133784  
  1384    7.9  0.6  0.0  scaffold433|size259623    153095  153272  (106438) + genome_9_13036                                          DNA                    291    469     (0) 133785  
  1403   23.0 11.6  1.9  scaffold433|size259623    153273  153690  (106020) C scaffold230|size167806_(dbseq-nr_188)_[124304,130861]   LTR/Gypsy            (801)   5757    5300 133783 *
  1759   26.9  2.9  2.1  scaffold433|size259623    153687  154211  (105499) C scaffold230|size167806_(dbseq-nr_188)_[124304,130861]   LTR/Gypsy           (3487)   3071    2543 133786  
  1336   29.1  2.6  2.6  scaffold433|size259623    153743  154272  (105438) + scaffold133|size826974_(dbseq-nr_519)_[800995,807399]   LTR/Gypsy             3449   3978  (2427) 133787 *
   284   34.9  3.5  1.5  scaffold433|size259623    154519  154777  (104933) C scaffold230|size167806_(dbseq-nr_188)_[124304,130861]   LTR/Gypsy           (4300)   2258    1995 133786  
   536   35.8  4.3  3.0  scaffold433|size259623    154840  155138  (104572) C scaffold230|size167806_(dbseq-nr_188)_[124304,130861]   LTR/Gypsy           (4869)   1689    1387 133786  
   449   28.7  4.5  9.3  scaffold433|size259623    155369  155660  (104050) C scaffold230|size167806_(dbseq-nr_188)_[124304,130861]   LTR/Gypsy           (5418)   1140     862 133786  
   263   30.9  1.8  2.7  scaffold433|size259623    155661  155773  (103937) C genome_9_11612                                          DNA                  (186)    245     134 133788 *
   287   29.8  1.9  0.0  scaffold433|size259623    155691  155794  (103916) + genome_4_21158                                          DNA                    205    310   (111) 133789  
   516    1.4  2.8  1.4  scaffold433|size259623    157262  157333  (102377) C genome_4_14578                                          DNA                  (136)    257     185 133790  
   457    2.9  4.3  1.4  scaffold433|size259623    157335  157404  (102306) + genome_4_14578                                          DNA                    186    257   (136) 133790  
  3299   11.8  1.4  2.4  scaffold433|size259623    157503  158012  (101698) C genome_2_13625                                          DNA                    (0)    505       1 133791  
  1936   21.1  1.1 10.4  scaffold433|size259623    158465  159019  (100691) + genome_4_3041                                           DNA                      2    509     (5) 133792  
    15   30.4  0.0  0.0  scaffold433|size259623    159211  159262  (100448) + GA-rich                                                 Low_complexity           1     52     (0) 133793  
   401    0.8  0.0  0.0  scaffold433|size259623    159265  159620  (100090) + (GAGAAGGAG)n                                            Simple_repeat            1    356     (0) 133794  
   386   26.0  2.5  8.7  scaffold433|size259623    159649  159770   (99940) + genome_6_8638                                           LTR/Gypsy                1    115   (449) 133795  
   443   32.4  4.2  0.0  scaffold433|size259623    159898  160039   (99671) + genome_6_8638                                           LTR/Gypsy              402    549    (15) 133795  
 11040    2.0  0.2  1.1  scaffold433|size259623    160489  161766   (97944) + genome_4_4787                                           DNA                      1   1266     (0) 133796  
   231   29.3  2.7  5.5  scaffold433|size259623    162263  162374   (97336) C genome_11_16249                                         DNA                    (5)    658     550 133797 *
   291   25.8  3.5  7.3  scaffold433|size259623    162325  162437   (97273) + rnd-4_family-927                                        Unknown                 12    120   (253) 133798  
  1204   29.1  2.3  1.6  scaffold433|size259623    162990  163418   (96292) C rnd-5_family-632                                        LINE/Jockey          (167)    684     253 133799  
   937   20.6  0.0  1.1  scaffold433|size259623    164168  164358   (95352) C genome_3_7528                                           DNA                    (0)    456     268 133800  
   841   29.9  4.5  3.6  scaffold433|size259623    164588  165259   (94451) + rnd-3_family-211                                        DNA/TcMar-Tc2          109    793    (22) 133801  
   384   17.6  0.0  0.0  scaffold433|size259623    165464  165548   (94162) C rnd-5_family-766                                        DNA/TcMar-Tc2       (1386)    461     377 133802  
   876   28.6 10.5  3.0  scaffold433|size259623    165558  166136   (93574) C genome_3_7906                                           DNA                  (952)    654      27 133803  
  4151    5.6  0.0  4.3  scaffold433|size259623    166221  166759   (92951) C genome_6_10615                                          DNA                    (0)    517       1 133804  
  1388   18.5  2.5  2.8  scaffold433|size259623    166815  167176   (92534) + rnd-1_family-795                                        Unknown                  1    361     (0) 133805  
   703   14.3  0.9  0.0  scaffold433|size259623    167087  167198   (92512) C rnd-1_family-1126                                       Unknown                (0)    113       1 133806 *
   947    1.7  7.0  0.0  scaffold433|size259623    167199  167313   (92397) + rnd-5_family-1218                                       Unknown                  1    123  (1958) 133807  
   808   19.4  0.0  0.0  scaffold433|size259623    167314  167468   (92242) C rnd-1_family-705                                        Unknown               (48)    228      74 133808  
 14135    2.2  3.4  0.1  scaffold433|size259623    167732  169512   (90198) + rnd-5_family-1218                                       Unknown                241   2081     (0) 133809  
   372   10.7  0.0  0.0  scaffold433|size259623    169514  169569   (90141) C rnd-1_family-494                                        Unknown              (225)    247     192 133810 *
  2630    6.3  8.0  0.0  scaffold433|size259623    169567  169928   (89782) C rnd-1_family-846                                        Unknown                (0)    391       1 133811  
  1571   16.6  1.1  7.8  scaffold433|size259623    169954  170335   (89375) C rnd-5_family-1248                                       Unknown               (72)   1221     571 133812  
   926    7.6 13.0  6.0  scaffold433|size259623    170346  170582   (89128) C rnd-1_family-494                                        Unknown             (1011)    355      79 133813  
  1529   15.8 10.6  4.6  scaffold433|size259623    170656  170983   (88727) C rnd-1_family-469                                        Unknown               (28)   1338    1007 133814  
    33    0.0  0.0  0.0  scaffold433|size259623    170984  171014   (88696) + (ATTTT)n                                                Simple_repeat            1     31     (0) 133815  
  1529   15.7 10.5  4.7  scaffold433|size259623    171015  171104   (88606) C rnd-1_family-469                                        Unknown              (360)   1006     917 133814  
  7694    5.1  1.0  0.0  scaffold433|size259623    171106  172238   (87472) C rnd-5_family-4619                                       Unknown              (490)   1115       1 133816  
   377   19.2  0.8  3.2  scaffold433|size259623    172266  172394   (87316) + genome_4_2290                                           DNA                    738    863   (592) 133817 *
   482   21.1  6.3  0.0  scaffold433|size259623    172366  172507   (87203) + genome_4_2290                                           DNA                    716    866   (589) 133818 *
  2750   16.9  0.5  4.5  scaffold433|size259623    172502  172604   (87106) C genome_4_2290                                           DNA                  (911)    544     445 133819  
    55    0.0  0.0  0.0  scaffold433|size259623    172605  172654   (87056) + (TTTGT)n                                                Simple_repeat            1     50     (0) 133820  
  2750   16.9  0.5  4.5  scaffold433|size259623    172655  173109   (86601) C genome_4_2290                                           DNA                 (1011)    444       7 133819  
  1610   17.9  9.3  0.8  scaffold433|size259623    173145  173498   (86212) C rnd-1_family-414                                        Unknown                (9)    384       1 133821  
  6093   10.6  1.0  4.1  scaffold433|size259623    173586  174566   (85144) C genome_7_155710-9]4                                     Unspecified            (2)    953       2 133822  
  2901   14.5  0.8  0.4  scaffold433|size259623    180735  181205   (78505) + genome_12_17919                                         DNA                      1    473     (0) 133823  
   479   12.9  1.7  2.1  scaffold433|size259623    181222  181326   (78384) C rnd-1_family-60                                         Unknown                (5)    104      16 133824  
   552   22.6 12.7  3.8  scaffold433|size259623    181327  181547   (78163) + genome_6_9737                                           DNA                      1    240   (486) 133825  
   408   11.1  1.4  2.7  scaffold433|size259623    181566  181639   (78071) + rnd-1_family-1203                                       Unknown                 30    102     (3) 133826  
  1989   13.4  4.3 12.9  scaffold433|size259623    181657  182118   (77592) + genome_1_17335                                          DNA                      1    427   (376) 133827  
   248   14.1  0.0 13.8  scaffold433|size259623    182119  182184   (77526) + rnd-1_family-1124                                       Unknown                  1     58  (1833) 133828  
  1225    9.1  1.1  0.6  scaffold433|size259623    182308  182483   (77227) + rnd-1_family-1347                                       Unknown                 13    189   (108) 133829  
  1250   23.0  2.2  5.0  scaffold433|size259623    182484  182936   (76774) + rnd-4_family-227                                        LINE/Ambal            7189   7629     (0) 133830  
  2919   14.3  0.8  0.4  scaffold433|size259623    183043  183513   (76197) + genome_12_17919                                         DNA                      1    473     (0) 133831  
   437   13.1  2.8  2.1  scaffold433|size259623    183530  183633   (76077) C rnd-1_family-60                                         Unknown                (5)    104      16 133832  
   569   23.7 11.2  3.3  scaffold433|size259623    183634  183856   (75854) + genome_6_9737                                           DNA                      1    240   (486) 133833  
   408   11.1  1.4  2.7  scaffold433|size259623    183875  183948   (75762) + rnd-1_family-1203                                       Unknown                 30    102     (3) 133834  
  2089   12.3  3.6 13.1  scaffold433|size259623    183966  184431   (75279) + genome_1_17335                                          DNA                      1    427   (376) 133835  
   248   14.1  0.0 13.8  scaffold433|size259623    184432  184497   (75213) + rnd-1_family-1124                                       Unknown                  1     58  (1833) 133836  
  1259    8.9  1.1  0.6  scaffold433|size259623    184618  184797   (74913) + rnd-1_family-1347                                       Unknown                  9    189   (108) 133837  
  1240   23.2  2.2  5.0  scaffold433|size259623    184798  185250   (74460) + rnd-4_family-227                                        LINE/Ambal            7189   7629     (0) 133838  
  2884   14.7  0.8  0.4  scaffold433|size259623    185356  185826   (73884) + genome_12_17919                                         DNA                      1    473     (0) 133839  
   479   12.9  1.7  2.1  scaffold433|size259623    185843  185947   (73763) C rnd-1_family-60                                         Unknown                (5)    104      16 133840  
   569   23.7 11.2  3.3  scaffold433|size259623    185948  186170   (73540) + genome_6_9737                                           DNA                      1    240   (486) 133841  
   408   11.1  1.4  2.7  scaffold433|size259623    186189  186262   (73448) + rnd-1_family-1203                                       Unknown                 30    102     (3) 133842  
  2141   12.1  3.4 13.3  scaffold433|size259623    186281  186748   (72962) + genome_1_17335                                          DNA                      1    427   (376) 133843  
   248   14.1  0.0 13.8  scaffold433|size259623    186749  186814   (72896) + rnd-1_family-1124                                       Unknown                  1     58  (1833) 133844  
  2011    8.1  1.1  0.7  scaffold433|size259623    186935  187219   (72491) + rnd-1_family-1347                                       Unknown                  9    294     (3) 133845 *
  2508    6.1  0.3  0.0  scaffold433|size259623    187216  187527   (72183) C rnd-5_family-1306                                       Unknown                (0)    313       1 133846  
  2667    8.0  3.3  1.0  scaffold433|size259623    187529  187918   (71792) + rnd-1_family-135                                        Unknown                  1    399   (620) 133847  
 55896    0.0  0.0  0.0  scaffold433|size259623    187919  193886   (65824) + scaffold433|size259623_(dbseq-nr_699)_[187890,193857]   LTR                      1   5968     (0) 133848  
  4036    9.8  0.7  1.9  scaffold433|size259623    193887  194481   (65229) + rnd-1_family-135                                        Unknown                395    982    (37) 133847  
  3002    6.7  0.3  0.3  scaffold433|size259623    194482  194869   (64841) C genome_11_9937                                          DNA                    (0)    388       1 133849  
   331    2.6  0.0  0.0  scaffold433|size259623    194870  194908   (64802) + rnd-1_family-135                                        Unknown                981   1019     (0) 133847  
  1259   22.1 11.9  1.9  scaffold433|size259623    194913  195300   (64410) + genome_9_1663                                           DNA                      6    431     (0) 133850  
  7268   10.6  5.5  2.1  scaffold433|size259623    195302  196510   (63200) + rnd-4_family-28                                         Unknown                514   1763   (205) 133851  
   700   12.5  0.8  7.4  scaffold433|size259623    196514  196643   (63067) C genome_10_3662                                          DNA                    (0)    700     579 133852 *
  1716   12.8  2.9  1.5  scaffold433|size259623    196638  196979   (62731) + rnd-1_family-58                                         Unknown                168    663     (3) 133853  
  1066   15.2 12.2  2.1  scaffold433|size259623    196962  197215   (62495) C rnd-1_family-350                                        Unknown             (1321)    252       1 133854 *
  1308   18.6  0.7  4.9  scaffold433|size259623    197216  197514   (62196) + genome_1_17335                                          DNA                    517    803     (0) 133855  
  2256    7.2  1.6  3.2  scaffold433|size259623    197515  197962   (61748) C rnd-5_family-2816                                       Unknown                (4)    473      33 133856  
   406   16.1 27.4  3.6  scaffold433|size259623    197920  198054   (61656) + genome_6_9737                                           DNA                    561    726     (0) 133857 *
   581    7.9 10.1 14.7  scaffold433|size259623    198066  198214   (61496) C genome_5_11572                                          DNA                    (0)    439     297 133858  
   680   24.5  1.1  0.5  scaffold433|size259623    198230  198418   (61292) C rnd-1_family-1228                                       Unknown                (0)    190       1 133859  
   234   23.1  3.6 18.3  scaffold433|size259623    198386  198660   (61050) + rnd-1_family-152                                        DNA/TcMar-Tc2            7    247     (0) 133860 *
   638   32.4  0.4  0.4  scaffold433|size259623    199099  199377   (60333) + rnd-1_family-207                                        DNA/TcMar-Tc2          241    519     (2) 133861  
   416   21.7  3.1  0.8  scaffold433|size259623    199541  199670   (60040) C rnd-5_family-766                                        DNA/TcMar-Tc2       (1344)    503     371 133862  
  2721   10.2  5.2  0.0  scaffold433|size259623    199673  199703   (60007) + genome_2_20801                                          DNA                      1     44   (379) 133863  
    40    0.0  0.0  0.0  scaffold433|size259623    199704  199740   (59970) + (CATTTACA)n                                             Simple_repeat            1     37     (0) 133864  
  2721   10.2  5.2  0.0  scaffold433|size259623    199741  200110   (59600) + genome_2_20801                                          DNA                     45    422     (1) 133863  
   753   21.7  0.0  0.7  scaffold433|size259623    200377  200520   (59190) + rnd-1_family-1060                                       Unknown                  1    143    (52) 133865 *
   879   22.7  2.0  0.5  scaffold433|size259623    200513  200716   (58994) C rnd-1_family-1153                                       Unknown               (82)    230      24 133866  
   632   13.9  0.0  0.0  scaffold433|size259623    200789  200889   (58821) + genome_8_22558                                          DNA                    184    284   (154) 133867  
   604   30.0  3.6  5.4  scaffold433|size259623    201476  201944   (57766) + rnd-1_family-728                                        Unknown               1548   2008     (0) 133868  
   447   28.6  3.8  3.8  scaffold433|size259623    201759  201994   (57716) + rnd-1_family-716                                        DNA/TcMar-Sagan        913   1148  (1326) 133869 *
   497   15.5  1.2  0.0  scaffold433|size259623    202153  202236   (57474) + scaffold171|size496807_(dbseq-nr_295)_[215868,222163]   LTR/Gypsy             2789   2873  (3423) 133870  
  2163   18.8  5.2  0.8  scaffold433|size259623    202384  202888   (56822) + rnd-1_family-363                                        Unknown                  1    527    (40) 133871  
   950   22.1  2.1 11.8  scaffold433|size259623    202860  203221   (56489) C rnd-1_family-1199                                       Unknown               (14)    488       1 133872 *
   284   21.2  0.0  0.0  scaffold433|size259623    203276  203341   (56369) C rnd-1_family-425                                        Unknown                (7)     66       1 133873  
    19   13.4  0.0  0.0  scaffold433|size259623    203385  203418   (56292) + (GGA)n                                                  Simple_repeat            1     34     (0) 133874  
  1637   16.6  0.3  0.0  scaffold433|size259623    203677  203966   (55744) + genome_6_12811                                          DNA                    245    535   (210) 133875  
  3138   22.9  2.9  2.1  scaffold433|size259623    204459  205274   (54436) + rnd-1_family-874                                        Unknown                  7    829     (5) 133876  
   939   12.3  0.7  1.5  scaffold433|size259623    205313  205483   (54227) + scaffold45|size1369571_(dbseq-nr_722)_[558726,565062]   LTR/Gypsy             2911   3087  (3332) 133877  
  2009   19.9  0.7  1.9  scaffold433|size259623    205484  205904   (53806) C genome_3_7528                                           DNA                    (0)    456      41 133878  
  1724   17.9  1.3  0.3  scaffold433|size259623    205905  206207   (53503) + scaffold171|size496807_(dbseq-nr_295)_[215868,222163]   LTR/Gypsy             3570   3875  (2421) 133879 *
  8104   22.1  4.8  1.4  scaffold433|size259623    206198  208122   (51588) + scaffold171|size496807_(dbseq-nr_295)_[215868,222163]   LTR/Gypsy             4140   6128   (168) 133879  
  1503   15.3 11.1  7.2  scaffold433|size259623    208123  208537   (51173) C scaffold23|size1082546_(dbseq-nr_250)_[241298,247784]   LTR/Gypsy              (0)   6487    6058 133880  
   345   15.4  0.0  0.0  scaffold433|size259623    208525  208576   (51134) + scaffold5|size2025720_(dbseq-nr_679)_[1089321,1095660]  LTR/Gypsy              234    285  (6055) 133881 *
   340   18.9  3.3  1.1  scaffold433|size259623    208575  208665   (51045) + scaffold171|size496807_(dbseq-nr_295)_[215868,222163]   LTR/Gypsy              304    396  (5900) 133882 *
  1330   19.4 11.7  3.4  scaffold433|size259623    208676  209138   (50572) C rnd-5_family-560                                        Unknown               (94)    502       3 133883  
  1358   15.3  0.4  0.4  scaffold433|size259623    209292  209533   (50177) C genome_7_14113                                          DNA                    (0)    252      11 133884  
   335    6.5  8.7  0.0  scaffold433|size259623    209493  209538   (50172) + genome_5_5679                                           DNA                    386    435     (0) 133885 *
   410   31.4  0.6  3.0  scaffold433|size259623    209795  209965   (49745) + rnd-1_family-1044                                       Unknown                107    273    (23) 133886  
  1691    3.0  0.0  3.9  scaffold433|size259623    211845  212056   (47654) C genome_11_21359                                         DNA                    (0)    457     254 133887 *
  4089    1.1  1.1  0.0  scaffold433|size259623    212056  212512   (47198) + rnd-1_family-1369                                       Unknown                  1    462   (188) 133888  
  3347    0.5  2.6  0.0  scaffold433|size259623    212516  212904   (46806) C rnd-5_family-1670                                       Unknown                (0)    399       1 133889  
 20371    2.0  1.9  0.1  scaffold433|size259623    212906  215268   (44442) C rnd-1_family-1252                                       Unknown                (0)   2407       2 133890  
  5649    5.2  2.5  0.0  scaffold433|size259623    215271  216019   (43691) C rnd-5_family-1668                                       Unknown                (0)    768       1 133891  
  2288    1.5  1.1  0.0  scaffold433|size259623    216707  216978   (42732) C rnd-1_family-1346                                       Unknown                (0)    275       1 133892  
 10365    0.7  2.0  0.0  scaffold433|size259623    216980  218155   (41555) + rnd-5_family-1667                                       LTR/Ngaro                1   1200     (0) 133893  
   338   21.3  3.1  2.1  scaffold433|size259623    218145  218240   (41470) + rnd-5_family-1652                                       LTR/Ngaro                1     97   (547) 133894 *
  1576    1.2  0.6  0.0  scaffold433|size259623    218157  218329   (41381) + rnd-1_family-1369                                       Unknown                477    650     (0) 133895  
  5635    0.8  2.4  0.0  scaffold433|size259623    218330  218964   (40746) + rnd-1_family-1369                                       Unknown                  1    650     (0) 133896  
  2195    2.4  0.0  1.2  scaffold433|size259623    218965  219221   (40489) C genome_11_21359                                         DNA                  (203)    254       1 133887  
   488   21.3  3.7  0.0  scaffold433|size259623    219351  219458   (40252) + rnd-1_family-261                                        Unknown                 60    171   (143) 133897  
   337   23.4  3.9  5.6  scaffold433|size259623    219459  219477   (40233) C rnd-1_family-1139                                       Unknown                (0)    133       9 133898  
   246   25.5  3.9  3.9  scaffold433|size259623    220121  220222   (39488) + rnd-5_family-392                                        Unknown                363    464    (74) 133899 *
   443   25.2  1.6 10.9  scaffold433|size259623    220142  220332   (39378) + genome_5_2387                                           DNA                    133    307   (324) 133900  
    32    0.0  0.0  7.3  scaffold433|size259623    220500  220543   (39167) + (GATGACAAG)n                                            Simple_repeat            1     41     (0) 133901  
   653   24.0 11.8  3.2  scaffold433|size259623    220557  220784   (38926) + genome_5_2387                                           DNA                    385    631     (0) 133902  
  1493   26.0  3.3  5.7  scaffold433|size259623    220843  221487   (38223) C rnd-5_family-4009                                       Unknown             (1679)   1196     567 133903  
   721   32.4  0.8  1.4  scaffold433|size259623    221521  221889   (37821) + rnd-1_family-465                                        Unknown                 28    394   (315) 133904  
  2640   29.6  6.6  2.2  scaffold433|size259623    221891  223394   (36316) + rnd-1_family-393                                        LTR/Ngaro               52   1619   (369) 133905  
  1181   29.6  1.8  2.3  scaffold433|size259623    223622  224012   (35698) C scaffold263|size151949_(dbseq-nr_223)_[76413,81959]     LTR/Copia           (2361)   3186    2798 133906  
   703   28.3  0.0  0.0  scaffold433|size259623    224022  224201   (35509) C scaffold263|size151949_(dbseq-nr_223)_[76413,81959]     LTR/Copia           (2980)   2567    2388 133906  
    33   19.8  0.0  0.0  scaffold433|size259623    224349  224417   (35293) + (TGC)n                                                  Simple_repeat            1     69     (0) 133907  
  1175   12.3  0.4  0.7  scaffold433|size259623    224418  226629   (33081) + (TGTTGTTGT)n                                            Simple_repeat            1   2205     (0) 133908  
   216    1.4  0.5  1.8  scaffold433|size259623    226641  226860   (32850) + (GTC)n                                                  Simple_repeat            1    217     (0) 133909  
   109   28.3  0.9  7.5  scaffold433|size259623    229079  229105   (30605) + (GTT)n                                                  Simple_repeat            1     25     (0) 133910  
    29    4.2  0.0  9.3  scaffold433|size259623    229106  229164   (30546) + (CGTGGT)n                                               Simple_repeat            1     54     (0) 133911  
   109   28.3  0.9  7.5  scaffold433|size259623    229165  229658   (30052) + (GTT)n                                                  Simple_repeat            2    464     (0) 133912  
    42    2.1  0.0  4.0  scaffold433|size259623    229659  229710   (30000) + (GTC)n                                                  Simple_repeat            1     50     (0) 133913  
   109   28.3  0.9  7.5  scaffold433|size259623    229711  229756   (29954) + (GTT)n                                                  Simple_repeat            3     46     (0) 133914  
  1402   25.6  4.8  9.2  scaffold433|size259623    229763  230495   (29215) + rnd-4_family-1649                                       Unknown                  1    703     (0) 133915  
  1920   12.5  4.6  6.1  scaffold433|size259623    230498  230863   (28847) C rnd-5_family-2553                                       Unknown             (1309)    361       1 133916  
   467   19.4  0.8 12.1  scaffold433|size259623    230863  230991   (28719) C rnd-5_family-2711                                       Unknown              (306)    116       1 133917 *
    14   15.3  0.0  0.0  scaffold433|size259623    231410  231438   (28272) + (GGTAT)n                                                Simple_repeat            1     29     (0) 133918  
  3628    2.8  0.0  1.9  scaffold433|size259623    234183  234612   (25098) C genome_3_8709                                           DNA                    (0)    422       1 133919  
   498   11.7  0.0  0.0  scaffold433|size259623    234970  235046   (24664) C genome_6_2456                                           DNA                    (0)    377     301 133920  
  1185   10.4  0.0  0.0  scaffold433|size259623    235076  235239   (24471) + genome_10_89                                            DNA                      7    170   (480) 133921 *
  1674    9.0  0.0  0.0  scaffold433|size259623    235234  235455   (24255) + genome_10_89                                            DNA                    429    650     (0) 133922  
  4421    5.9  3.9  2.0  scaffold433|size259623    235456  236045   (23665) + genome_2_15377                                          DNA                     18    618     (1) 133923  
  2188   10.0  0.0  4.2  scaffold433|size259623    236048  236371   (23339) C genome_6_2456                                           DNA                   (66)    311       1 133924  
   992   11.8  1.8  1.2  scaffold433|size259623    238235  238398   (21312) + rnd-1_family-755                                        Unknown                  1    143     (0) 133925  
  5251    9.5  1.8  0.9  scaffold433|size259623    238418  240550   (19160) + rnd-1_family-37                                         Unknown               4955   6217     (5) 133926  
  1564   10.8  2.0  0.2  scaffold433|size259623    240550  240861   (18849) + rnd-1_family-842                                        Unknown                558    830   (189) 133927 *
  2500   15.6  2.3  1.4  scaffold433|size259623    240848  241579   (18131) + rnd-1_family-611                                        Unknown                  3    382   (180) 133928  
   582   22.1  3.1 13.0  scaffold433|size259623    241567  241852   (17858) C rnd-5_family-9                                          Unknown              (595)    261       1 133929 *
  1385    8.3  0.0  0.0  scaffold433|size259623    241674  241854   (17856) + rnd-1_family-611                                        Unknown                382    562     (0) 133930  
  3062   17.7  0.2  3.4  scaffold433|size259623    244394  244936   (14774) + rnd-1_family-636                                        Unknown                 67    592   (712) 133931  
  2083   20.7  1.7  6.4  scaffold433|size259623    244930  245455   (14255) + rnd-1_family-636                                        Unknown                799   1301     (3) 133931 *
   583   25.0  5.7  1.4  scaffold433|size259623    245501  245711   (13999) C rnd-5_family-222                                        Unknown                (5)    520     301 133932  
   430   21.6  1.8  0.0  scaffold433|size259623    246301  246411   (13299) + rnd-1_family-479                                        Unknown                473    585  (1020) 133933  
   228   14.3  0.0  0.0  scaffold433|size259623    246405  246439   (13271) C rnd-1_family-1377                                       Unknown              (151)     36       2 133934 *
  1329    6.9  0.0  0.0  scaffold433|size259623    246455  246629   (13081) + rnd-5_family-98                                         Unknown                  1    175   (226) 133935  
  1068   22.2  8.8  5.7  scaffold433|size259623    246626  247035   (12675) C genome_3_16974                                          DNA/hAT-Tag1         (204)    529     108 133936 *
  1363   12.8  1.3  3.5  scaffold433|size259623    247036  247270   (12440) + rnd-5_family-98                                         Unknown                172    401     (0) 133937  
  2197   21.7  0.4  2.7  scaffold433|size259623    247275  247767   (11943) + rnd-1_family-352                                        Unknown                  1    482    (20) 133938  
   462   23.5  7.2  4.5  scaffold433|size259623    247802  248037   (11673) C rnd-1_family-363                                        Unknown               (98)    469     228 133939  
   572   16.6  3.3  9.0  scaffold433|size259623    248223  248374   (11336) + genome_12_752                                           DNA                    725    868     (0) 133940  
   733   28.0  3.9  0.0  scaffold433|size259623    248603  248809   (10901) C genome_6_9737                                           DNA                    (0)    726     512 133941  
   476   25.2 10.0  7.0  scaffold433|size259623    248810  248959   (10751) + genome_1_19309                                          DNA                      3    369     (0) 133942 *
   651   23.1  1.5  2.4  scaffold433|size259623    248816  248981   (10729) C genome_12_1107                                          DNA                  (468)    258       1 133941  
  2831   16.0  1.1  4.5  scaffold433|size259623    252709  253232    (6478) + genome_1_94420-9]2                                      Unspecified              1    507     (0) 133943  
  1619   18.3  7.3  8.3  scaffold433|size259623    253556  253978    (5732) + genome_7_4584                                           DNA                      2    420     (0) 133944  
   391   16.0  5.3  0.0  scaffold433|size259623    254828  254902    (4808) + genome_7_14113                                          DNA                      1     79   (173) 133945  
   640   23.9  0.7  0.7  scaffold433|size259623    255159  255297    (4413) + genome_6_8638                                           LTR/Gypsy              426    564     (0) 133946  
   253   26.6  0.0  0.0  scaffold433|size259623    259169  259232     (478) C genome_12_77300-9]2                                     Unspecified            (5)    368     305 133947  
   365   18.8  0.0  0.0  scaffold434|size123093        34      97  (122979) + genome_7_180890-9]2                                     Unspecified            192    255   (699) 133948 *
  1101   25.0  4.6  4.7  scaffold434|size123093        46     704  (122372) + rnd-1_family-363                                        Unknown                  1    531    (36) 133949  
   550   28.9  4.8  4.3  scaffold434|size123093       547     965  (122111) C rnd-1_family-352                                        Unknown               (17)    485      65 133950 *
  2702    6.8  0.5  3.5  scaffold434|size123093       974    1201  (121875) + rnd-5_family-1262                                       Unknown                  1    218   (813) 133951  
   173    0.0  0.0  0.0  scaffold434|size123093      1202    1348  (121728) + (AG)n                                                   Simple_repeat            1    147     (0) 133952  
  2702    6.8  0.5  3.5  scaffold434|size123093      1349    1502  (121574) + rnd-5_family-1262                                       Unknown                219    371   (660) 133951  
   537    9.1  0.0  0.0  scaffold434|size123093      1498    1574  (121502) C genome_7_180890-9]2                                     Unspecified          (323)    631     555 133953 *
  8385    2.6  0.8  0.2  scaffold434|size123093      1580    2555  (120521) + genome_10_3983                                          DNA                      1    982     (1) 133954  
   806   23.1  1.6  7.8  scaffold434|size123093      2556    2858  (120218) C genome_7_180890-9]2                                     Unspecified          (401)    553     269 133955  
  5470    4.2  0.8  0.3  scaffold434|size123093      2859    3518  (119558) + rnd-5_family-1262                                       Unknown                369   1031     (0) 133956  
  1425   26.8  3.5  2.6  scaffold434|size123093      3520    4086  (118990) C rnd-1_family-636                                        Unknown              (608)    696     125 133957  
   997   15.6  5.7  1.7  scaffold434|size123093      4041    4268  (118808) + genome_7_180890-9]2                                     Unspecified            717    953     (1) 133958 *
   435   34.1  1.8  2.7  scaffold434|size123093      4905    5127  (117949) C genome_7_17953                                          DNA                  (975)    313      93 133959  
   355   36.8  1.6  2.4  scaffold434|size123093      5128    5155  (117921) C genome_7_97590-9]4                                      Unspecified          (922)    301      53 133960  
   232   28.4  5.4 12.2  scaffold434|size123093      6814    7126  (115950) + scaffold230|size167806_(dbseq-nr_188)_[124304,130861]   LTR/Gypsy             1888   2181  (4377) 133961  
  3182   25.9  7.4  2.2  scaffold434|size123093      7297    8410  (114666) + scaffold253|size408994_(dbseq-nr_396)_[274809,281255]   LTR/Gypsy             2433   3602  (2845) 133962  
  1654   18.8  7.1  4.9  scaffold434|size123093      8403    8504  (114572) C scaffold170|size558746_(dbseq-nr_246)_[277812,288266]   LTR/Gypsy           (5815)   4640    4389 133963 *
   323   29.5 11.3  4.4  scaffold434|size123093      8505    8805  (114271) + rnd-5_family-2623                                       Unknown                  5    325    (33) 133964 *
  1399   12.9  7.7  1.1  scaffold434|size123093      8801    9059  (114017) + rnd-1_family-365                                        Unknown                  1    276     (5) 133965 *
  1654   18.8  7.1  4.9  scaffold434|size123093      8806    8969  (114107) C scaffold170|size558746_(dbseq-nr_246)_[277812,288266]   LTR/Gypsy           (5815)   4388    3977 133963  
  1575    9.3  1.3  0.8  scaffold434|size123093      8874    9111  (113965) C rnd-1_family-373                                        Unknown                (6)    239       1 133966 *
  3346   24.4  7.9  2.2  scaffold434|size123093      9116   10360  (112716) C scaffold170|size558746_(dbseq-nr_246)_[277812,288266]   LTR/Gypsy           (6984)   3471    2158 133963  
  1270   13.8 12.4  6.0  scaffold434|size123093     10240   10587  (112489) + rnd-5_family-1816                                       Unknown                181    549   (170) 133967 *
  1745    4.8  0.0  0.0  scaffold434|size123093     10494   10703  (112373) C rnd-1_family-131                                        Unknown                (0)    212       3 133968  
  1050    9.0  3.9  2.2  scaffold434|size123093     10601   10781  (112295) + rnd-5_family-1816                                       Unknown                462    645    (74) 133969 *
  1729   15.7  1.9  2.2  scaffold434|size123093     10708   11032  (112044) C scaffold170|size558746_(dbseq-nr_246)_[277812,288266]   LTR/Gypsy           (8448)   2007    1684 133963 *
  3139   29.6  3.5  2.4  scaffold434|size123093     11032   12221  (110855) C scaffold133|size826974_(dbseq-nr_519)_[800995,807399]   LTR/Gypsy           (3658)   2747    1546 133970  
 29820   18.9  0.6  1.2  scaffold434|size123093     12224   17796  (105280) + scaffold178|size795848_(dbseq-nr_718)_[393430,398968]   LTR/Copia                1   5539     (0) 133971  
   289   14.6  0.0  0.0  scaffold434|size123093     17811   17851  (105225) + scaffold329|size182111_(dbseq-nr_560)_[103771,110089]   LTR/Gypsy             5859   5899   (420) 133972  
   278   19.1  1.5  7.8  scaffold434|size123093     17852   17878  (105198) C scaffold133|size826974_(dbseq-nr_519)_[800995,807399]   LTR/Gypsy           (6011)    394     331 133973  
    18   21.0  4.0  0.0  scaffold434|size123093     18592   18641  (104435) + (ATC)n                                                  Simple_repeat            1     52     (0) 133974  
   507   22.3  3.0  0.8  scaffold434|size123093     23470   23600   (99476) + scaffold63|size1124630_(dbseq-nr_381)_[616819,628943]   LTR/Gypsy             2021   2154  (9971) 133975  
   476   13.3  0.0  0.2  scaffold434|size123093     23698   23778   (99298) + scaffold63|size1124630_(dbseq-nr_381)_[616819,628943]   LTR/Gypsy             1851   1919 (10206) 133976  
   778   17.9  7.4  5.0  scaffold434|size123093     24038   24254   (98822) C rnd-1_family-1268                                       Unknown              (185)    338     117 133977  
   314   24.5  9.5  5.6  scaffold434|size123093     25304   25483   (97593) + genome_3_21239                                          DNA/centromeric        383    569   (138) 133978  
  3808    0.5  0.2  0.0  scaffold434|size123093     25484   25900   (97176) + genome_12_11342                                         DNA                      1    418     (0) 133979  
  4328    0.2  1.1  0.0  scaffold434|size123093     38071   38544   (84532) C genome_2_8342                                           DNA                    (0)    479       1 133980  
   753   11.4  0.0  4.1  scaffold434|size123093     40606   40733   (82343) + genome_7_4584                                           DNA                      1    123   (297) 133981  
   315   16.9  8.4  0.0  scaffold434|size123093     40700   40770   (82306) + genome_7_4584                                           DNA                    157    233   (187) 133982 *
   652   20.9 20.3  1.1  scaffold434|size123093     40805   41031   (82045) + rnd-5_family-2695                                       Unknown               1700   1969   (465) 133983  
   292   18.8  5.8  2.8  scaffold434|size123093     41340   41443   (81633) C rnd-5_family-3106                                       Unknown                (0)    621     515 133984  
   269   24.8  4.1  1.6  scaffold434|size123093     41344   41466   (81610) + rnd-5_family-6276                                       Unknown                 18    143  (1911) 133985 *
    43   10.7  0.0  0.0  scaffold434|size123093     41507   41577   (81499) + (TCAC)n                                                 Simple_repeat            1     71     (0) 133986  
   494   24.1  0.7  1.4  scaffold434|size123093     41629   41767   (81309) + rnd-5_family-6276                                       Unknown                426    563  (1491) 133985  
   597   18.7  5.0 13.1  scaffold434|size123093     47712   47933   (75143) C rnd-2_family-88                                         Unknown               (33)    976     771 133987 *
   751   21.3 12.6  1.2  scaffold434|size123093     47793   48015   (75061) + rnd-1_family-26                                         Unknown                  1    248    (76) 133988  
   314   23.9  3.7  9.9  scaffold434|size123093     48023   48129   (74947) + genome_2_13648                                          LTR/Copia              161    261   (323) 133989  
   735   22.1  1.8  6.2  scaffold434|size123093     48679   48895   (74181) C genome_10_17896                                         DNA                    (0)   1720    1513 133990  
    14   17.5  0.0  3.0  scaffold434|size123093     48994   49027   (74049) + (GCA)n                                                  Simple_repeat            1     33     (0) 133991  
   311   22.3  3.1 11.9  scaffold434|size123093     49843   50097   (72979) + rnd-5_family-1063                                       Unknown                449    683    (69) 133992  
   986   27.7  4.1  4.7  scaffold434|size123093     50194   50724   (72352) + rnd-1_family-857                                        Unknown                 53    580    (36) 133993  
  5808   20.5  2.6  1.8  scaffold434|size123093     51113   52628   (70448) + rnd-1_family-619                                        Unknown                 70   1597   (667) 133994  
 62836    0.0  0.0  0.0  scaffold434|size123093     52629   59309   (63767) C scaffold434|size123093_(dbseq-nr_175)_[52641,59321]     LTR/Gypsy              (0)   6681       1 133995  
  1227   19.3  1.4  1.4  scaffold434|size123093     59310   59598   (63478) + rnd-1_family-619                                        Unknown               1593   1881   (383) 133994  
   471   24.6  5.8  3.4  scaffold434|size123093     59728   60058   (63018) + rnd-1_family-534                                        LINE/Ambal               5    387  (1106) 133996  
   865   16.5  0.0  0.0  scaffold434|size123093     60330   60493   (62583) + rnd-1_family-534                                        LINE/Ambal            1327   1490     (3) 133996  
  1080   20.9  0.0  0.0  scaffold434|size123093     60540   60798   (62278) C rnd-5_family-87                                         Unknown               (16)    259       1 133997  
  5234   28.6  1.6  2.0  scaffold434|size123093     60814   62996   (60080) + rnd-4_family-290                                        LINE/Ambal               3   2176  (2024) 133998  
  1619   30.2  4.8  4.2  scaffold434|size123093     63144   64723   (58353) + rnd-4_family-290                                        LINE/Ambal            2321   3910   (290) 133998  
   709   18.7  2.9  5.3  scaffold434|size123093     64831   65005   (58071) C rnd-1_family-557                                        Unknown                (0)    171       1 133999  
   525   18.6  5.2 13.8  scaffold434|size123093     65178   65389   (57687) C rnd-2_family-88                                         Unknown               (43)    966     771 134000 *
   755   20.9 12.6  1.2  scaffold434|size123093     65249   65471   (57605) + rnd-1_family-26                                         Unknown                  1    248    (76) 134001  
   240   23.6  0.0  0.0  scaffold434|size123093     65471   65525   (57551) + genome_7_7989                                           DNA                    123    177   (400) 134002 *
   342   22.0  3.8 10.0  scaffold434|size123093     65480   65585   (57491) + genome_2_13648                                          LTR/Copia              162    261   (323) 134003  
  1342   19.4  9.9  2.3  scaffold434|size123093     66353   66754   (56322) C scaffold159|size508292_(dbseq-nr_285)_[311950,318406]   LTR/Gypsy              (0)   6457    6026 134004  
   261   11.4  0.0  2.3  scaffold434|size123093     66763   66807   (56269) + rnd-1_family-224                                        Unknown                  9     52   (248) 134005  
   250   20.5  0.9  8.7  scaffold434|size123093     66808   66865   (56211) + scaffold3|size1191850_(dbseq-nr_493)_[349346,364513]    LTR/Copia             2374   2464 (12704) 134006 *
   483   20.2  8.7  2.3  scaffold434|size123093     66840   67047   (56029) C rnd-1_family-483                                        Unknown                (0)    222       2 134007 *
  2976   17.3  4.8  6.7  scaffold434|size123093     66973   67939   (55137) + rnd-1_family-129                                        Unknown                 12    829     (2) 134008  
   258   16.9  3.3  3.3  scaffold434|size123093     67902   67962   (55114) C scaffold3|size1191850_(dbseq-nr_493)_[349346,364513]    LTR/Copia          (11109)   4059    3999 134009 *
   246   26.6  0.0 11.9  scaffold434|size123093     67969   68062   (55014) + rnd-5_family-1351                                       Unknown                 51    134     (0) 134010  
   243   17.5  4.0  9.7  scaffold434|size123093     68109   68184   (54892) + rnd-1_family-305                                        Unknown                 17     88   (123) 134011  
   604   22.2  4.5  8.5  scaffold434|size123093     68189   68534   (54542) C rnd-5_family-1320                                       Unknown              (342)    335       1 134012 *
   647    9.7  0.0  1.1  scaffold434|size123093     68445   68538   (54538) + rnd-1_family-1358                                       Unknown                  1     93     (0) 134013  
  1000   21.2  8.1  8.3  scaffold434|size123093     68623   69214   (53862) C rnd-5_family-1320                                       Unknown               (81)    596       1 134014  
   647    9.7  0.0  1.1  scaffold434|size123093     69125   69218   (53858) + rnd-1_family-1358                                       Unknown                  1     93     (0) 134015 *
  1058   21.7  8.5  8.1  scaffold434|size123093     69303   69891   (53185) C rnd-5_family-1320                                       Unknown               (81)    596       1 134016  
   647    9.7  0.0  1.1  scaffold434|size123093     69802   69895   (53181) + rnd-1_family-1358                                       Unknown                  1     93     (0) 134017 *
   649   17.1 12.6  7.4  scaffold434|size123093     69979   70249   (52827) C rnd-5_family-1320                                       Unknown               (81)    596     313 134018 *
  4914   26.3  2.9  3.1  scaffold434|size123093     70239   72809   (50267) + rnd-1_family-482                                        Unknown                 88   2249  (1359) 134019  
  1576   25.2  2.8  2.3  scaffold434|size123093     72877   73521   (49555) + rnd-1_family-482                                        Unknown               2335   2982   (626) 134019  
   687   29.2  3.6  3.6  scaffold434|size123093     73556   74024   (49052) + rnd-1_family-482                                        Unknown               3062   3530    (78) 134019  
   743   20.7  1.9  2.8  scaffold434|size123093     74237   74450   (48626) + rnd-5_family-1257                                       Unknown                194    405  (1910) 134020  
  4818   21.4  3.7  5.2  scaffold434|size123093     74595   76378   (46698) + rnd-5_family-1257                                       Unknown                556   2314     (1) 134020  
  1312   21.4  0.7  0.7  scaffold434|size123093     76386   76672   (46404) + rnd-1_family-1355                                       Unknown                  1    287     (0) 134021  
  3559   25.4  3.0  4.0  scaffold434|size123093     76677   78109   (44967) + rnd-4_family-918                                        Unknown                  4   1422     (1) 134022  
   255   23.5  0.0 12.8  scaffold434|size123093     78343   78430   (44646) + rnd-5_family-1351                                       Unknown                 57    134     (0) 134023  
   232   18.9  1.4 10.8  scaffold434|size123093     78477   78547   (44529) + rnd-1_family-305                                        Unknown                 17     81   (130) 134024 *
   482   22.5 12.4 11.7  scaffold434|size123093     78518   79028   (44048) + rnd-1_family-246                                        Unknown                  5    636     (7) 134025  
   654    8.0  1.1  1.1  scaffold434|size123093     79029   79117   (43959) + genome_2_15377                                          DNA                      1     89   (530) 134026  
   580   20.7  5.2 16.0  scaffold434|size123093     79119   79769   (43307) + rnd-1_family-246                                        Unknown                 24    730    (49) 134025  
   718   18.0 10.3  0.5  scaffold434|size123093     79801   79995   (43081) C rnd-1_family-224                                        Unknown               (86)    214       1 134027  
    20    0.0  0.0  3.6  scaffold434|size123093     87770   87798   (35278) + (GTATG)n                                                Simple_repeat            1     28     (0) 134028  
   345   24.2 13.9  6.0  scaffold434|size123093     88149   88443   (34633) C genome_3_3699                                           DNA/centromeric        (0)    642     326 134029  
   691   19.9  7.4  5.0  scaffold434|size123093     89699   89915   (33161) + rnd-1_family-1268                                       Unknown                117    338   (185) 134030  
   524   13.9  0.0  0.0  scaffold434|size123093     90178   90256   (32820) C scaffold63|size1124630_(dbseq-nr_381)_[616819,628943]   LTR/Gypsy          (10196)   1929    1851 134031  
   470   24.2  5.5  1.2  scaffold434|size123093     90358   90520   (32556) C scaffold63|size1124630_(dbseq-nr_381)_[616819,628943]   LTR/Gypsy           (9971)   2154    1985 134032  
   825   11.0  2.2  0.7  scaffold434|size123093     90941   91077   (31999) C rnd-5_family-2093                                       Unknown             (1058)    647     509 134033  
 14463    0.8  0.2  0.0  scaffold434|size123093     91605   93188   (29888) C rnd-5_family-2009                                       LTR/Gypsy            (872)   2246     660 134034  
  5839    1.7  1.1  1.2  scaffold434|size123093     93861   94572   (28504) C rnd-5_family-2009                                       LTR/Gypsy           (2460)    658       1 134034  
  1325   14.7 11.9  1.9  scaffold434|size123093     94573   94733   (28343) C rnd-5_family-2093                                       Unknown             (1645)     60       2 134035  
    15   16.6  2.3  4.7  scaffold434|size123093     98933   98976   (24100) + (TGA)n                                                  Simple_repeat            1     43     (0) 134036  
    18    0.0  0.0  0.0  scaffold434|size123093     99306   99325   (23751) + (TA)n                                                   Simple_repeat            1     20     (0) 134037  
   831   21.8  5.3  1.9  scaffold434|size123093     99328   99533   (23543) C genome_6_9737                                           DNA                    (0)    726     514 134038  
   597   19.2  1.0  0.0  scaffold434|size123093     99532   99635   (23441) C genome_12_1107                                          DNA                  (164)    123      19 134039 *
   318   28.6 10.4  3.7  scaffold434|size123093     99534   99633   (23443) + genome_1_19309                                          DNA                      3    328    (41) 134040 *
   320   15.4  0.2  0.0  scaffold434|size123093     99640   99692   (23384) C scaffold228|size250950_(dbseq-nr_49)_[76779,83128]      LTR/Gypsy           (1127)   5223    5178 134041  
  1037   19.4  3.0  3.8  scaffold434|size123093     99929  100223   (22853) + rnd-5_family-1265                                       Unknown                  2    294   (272) 134042  
   253   24.1  0.0  0.0  scaffold434|size123093    100258  100315   (22761) + rnd-5_family-1265                                       Unknown                394    451   (115) 134042  
   572   20.5  4.4  2.5  scaffold434|size123093    100539  100698   (22378) + rnd-1_family-1278                                       Unknown                 13    175   (205) 134043  
    28    6.7  0.0  6.0  scaffold434|size123093    100708  100760   (22316) + (TAG)n                                                  Simple_repeat            1     50     (0) 134044  
   346    6.5  0.0  0.0  scaffold434|size123093    100804  100849   (22227) C rnd-1_family-259                                        DNA/hAT-Tag1           (7)   3104    3059 134045  
   298   19.2  1.3  1.3  scaffold434|size123093    100850  100882   (22194) C rnd-1_family-891                                        Unknown                (0)     90      12 134046  
  2104   22.0  6.0  4.2  scaffold434|size123093    100927  102132   (20944) C rnd-4_family-49                                         Unknown              (164)   1067       9 134047  
   293   25.2  6.2  1.0  scaffold434|size123093    102142  102237   (20839) C genome_11_2781                                          DNA                   (97)    102       2 134048  
   430   25.0  2.8  0.0  scaffold434|size123093    102853  102960   (20116) + rnd-1_family-187                                        DNA/hAT-Tag1            22    132  (3250) 134049 *
  1735   25.2  7.6  4.9  scaffold434|size123093    102959  103734   (19342) + rnd-1_family-187                                        DNA/hAT-Tag1           281   1076  (2306) 134050  
  2463   27.1  2.9  2.0  scaffold434|size123093    103746  104551   (18525) + rnd-1_family-187                                        DNA/hAT-Tag1          2469   3281   (101) 134051  
  5547    0.8  0.3  0.2  scaffold434|size123093    104552  105162   (17914) C scaffold53|size842038_(dbseq-nr_198)_[103593,109546]    LTR                    (0)   5954    5343 134052 *
 45457    1.8  0.8  0.3  scaffold434|size123093    105160  110352   (12724) C scaffold148|size484791_(dbseq-nr_708)_[394079,400011]   LTR                  (718)   5215       1 134053  
   229   20.5  4.0  2.6  scaffold434|size123093    110353  110427   (12649) + rnd-1_family-255                                        Unknown                838    913   (198) 134054  
   394   19.2  0.0  0.0  scaffold434|size123093    110699  110776   (12300) + genome_8_12029                                          DNA                    215    292     (0) 134055  
  1105   29.0 10.7  2.8  scaffold434|size123093    110777  111623   (11453) C rnd-1_family-184                                        DNA/hAT-Tag1        (1176)   2387    1476 134056  
 10749    4.7  1.6  1.5  scaffold434|size123093    111625  113032   (10044) + rnd-5_family-1057                                       Unknown                  1   1410     (0) 134057  
  3915   10.6  3.2  0.3  scaffold434|size123093    113034  113629    (9447) C genome_2_13490                                          DNA                    (0)    613       1 134058  
   950   24.8  1.4  1.4  scaffold434|size123093    113634  113919    (9157) + genome_2_13115                                          DNA                      1    286   (329) 134059 *
  2897    5.1  5.4  0.0  scaffold434|size123093    113918  114271    (8805) + genome_12_77300-9]2                                     Unspecified              1    373     (0) 134060  
   991   24.0  1.7  1.5  scaffold434|size123093    114280  114572    (8504) + genome_2_13490                                          DNA                    299    612     (3) 134061  
  1583    7.4 13.9  1.0  scaffold434|size123093    114573  114830    (8246) + genome_1_5829                                           DNA                      2    292   (259) 134062  
   623   17.6  9.7  5.0  scaffold434|size123093    114829  115092    (7984) C rnd-1_family-58                                         Unknown                (3)    663     266 134063 *
   493   10.8  0.0 10.7  scaffold434|size123093    115090  115176    (7900) + genome_1_5829                                           DNA                    290    367   (184) 134064 *
  4692   12.7  1.3  1.8  scaffold434|size123093    115177  115922    (7154) C genome_10_2906                                          DNA                    (2)    743       1 134065  
   283   13.6  0.0  0.0  scaffold434|size123093    115923  115963    (7113) + genome_1_5829                                           DNA                    365    405   (146) 134066  
   241   20.4  8.6  0.0  scaffold434|size123093    115966  116058    (7018) C rnd-1_family-164                                        Unknown              (385)   1199    1099 134067 *
  1583   11.1  0.4  2.4  scaffold434|size123093    115977  116234    (6842) + rnd-1_family-1072                                       Unknown                  1    253    (11) 134068  
   870   17.9  7.1  0.0  scaffold434|size123093    116305  116472    (6604) + rnd-1_family-164                                        Unknown                154    333  (1251) 134069 *
  1287    9.5  3.0  0.3  scaffold434|size123093    116464  116698    (6378) + rnd-1_family-164                                        Unknown               1000   1199   (385) 134070  
   979   10.3  0.7  0.0  scaffold434|size123093    116701  116836    (6240) + genome_5_9467                                           DNA                      1    137   (339) 134071  
  2300   11.6  4.7  1.9  scaffold434|size123093    116837  117197    (5879) + rnd-5_family-1789                                       DNA/Maverick           198    568   (541) 134072 *
  4382    7.2  0.5  0.9  scaffold434|size123093    117195  117768    (5308) + rnd-5_family-2893                                       Unknown                483   1054     (0) 134073  
  1661   12.4  4.3  0.0  scaffold434|size123093    117782  118038    (5038) + rnd-1_family-1235                                       DNA/Kolobok-T2           1    268     (0) 134074  
  1037   18.0  3.7  0.4  scaffold434|size123093    118075  118292    (4784) + genome_5_9467                                           DNA                    252    476     (0) 134075  
   945    8.4  0.0  4.9  scaffold434|size123093    118296  118446    (4630) + genome_1_5829                                           DNA                    406    549     (2) 134076  
  2950   14.1 10.0  2.9  scaffold434|size123093    120428  121198    (1878) C rnd-1_family-164                                        Unknown              (383)   1201       1 134077  
   995   22.1 10.0  1.9  scaffold434|size123093    121208  121274    (1802) + genome_6_19263                                          LTR/Copia             1209   1527    (96) 134078  
  1109   17.1 10.1  0.0  scaffold434|size123093    121275  121502    (1574) C genome_7_97590-9]4                                      Unspecified          (883)    340      90 134079  
  1997   13.1  3.9  1.1  scaffold434|size123093    121548  121909    (1167) + genome_7_200430-9]5                                     Unspecified              2    373     (3) 134080  
   291   15.3 12.6  1.9  scaffold434|size123093    121811  121927    (1149) + genome_5_10029                                          DNA                    317    456     (1) 134081 *
  2866    7.7  0.0  0.5  scaffold434|size123093    121936  122325     (751) + genome_3_19411                                          DNA                      3    390     (2) 134082  
  1820    3.7  7.4  0.0  scaffold434|size123093    122326  122568     (508) C rnd-1_family-1072                                       Unknown                (3)    261       1 134083  
   301   12.0  0.0  0.0  scaffold434|size123093    122530  122579     (497) + rnd-1_family-164                                        Unknown               1150   1199   (385) 134084 *
  1616    8.9  0.5  0.0  scaffold436|size113258         3     242  (113023) C rnd-1_family-75                                         Unknown             (1175)    220       1 134085  
   537   35.2  0.0  0.5  scaffold436|size113258       732     973  (112292) + genome_1_18143                                          DNA                    213    464    (25) 134086  
    12   23.3  7.3  0.0  scaffold436|size113258      1824    1878  (111387) + (CAACAC)n                                               Simple_repeat            1     59     (0) 134087  
    15   20.2  0.0  0.0  scaffold436|size113258      4244    4277  (108988) + GA-rich                                                 Low_complexity           1     34     (0) 134088  
    14   13.7  3.1  0.0  scaffold436|size113258      4675    4706  (108559) + (GTCATT)n                                               Simple_repeat            1     33     (0) 134089  
    17   15.0  2.0  6.2  scaffold436|size113258      4815    4838  (108427) + A-rich                                                  Low_complexity           1     47     (0) 134090  
    13    8.7  4.0  0.0  scaffold436|size113258      4839    4863  (108402) + (AACAA)n                                                Simple_repeat            1     26     (0) 134091  
    15    0.0  0.0  0.0  scaffold436|size113258      4948    4966  (108299) + (CTC)n                                                  Simple_repeat            1     19     (0) 134092  
    16   27.1  0.0  0.0  scaffold436|size113258      5187    5232  (108033) + (TCGTCA)n                                               Simple_repeat            1     46     (0) 134093  
    32    0.0  0.0  3.0  scaffold436|size113258      6307    6340  (106925) + (TTG)n                                                  Simple_repeat            1     33     (0) 134094  
   785   20.3 16.6  9.6  scaffold436|size113258      7160    7530  (105735) C rnd-5_family-3985                                       Unknown                (0)    443      44 134095  
   421   17.2  1.1  1.1  scaffold436|size113258      7541    7634  (105631) C genome_10_13700                                         DNA                    (4)     94       1 134096  
   764   16.6  4.8  1.3  scaffold436|size113258      7645    7791  (105474) + genome_2_10548                                          DNA                      1    152   (333) 134097  
   381    8.1 22.7  1.7  scaffold436|size113258      7883    8032  (105233) + genome_7_4419                                           DNA                    182    362   (153) 134098  
   940   17.5  1.9  3.3  scaffold436|size113258      8124    8336  (104929) + genome_2_10548                                          DNA                    169    378   (107) 134099  
   709   15.4  6.5  4.6  scaffold436|size113258      8354    8523  (104742) + genome_2_10548                                          DNA                    206    378   (107) 134100 *
   924   17.4  1.0  4.2  scaffold436|size113258      8521    8718  (104547) + genome_2_10548                                          DNA                    181    372   (113) 134101  
   734   18.0  3.2  4.3  scaffold436|size113258      8723    8908  (104357) + genome_2_10548                                          DNA                    185    368   (117) 134101  
  1563   18.1  0.7  2.7  scaffold436|size113258      8917    9222  (104043) + genome_2_10548                                          DNA                    186    485     (0) 134102  
  3704    7.2  0.2  0.0  scaffold436|size113258      9264    9735  (103530) C genome_12_17919                                         DNA                    (0)    473       1 134103  
    12    5.6  0.0  0.0  scaffold436|size113258     11123   11141  (102124) + (CAA)n                                                  Simple_repeat            1     19     (0) 134104  
   618    6.4  0.0  0.0  scaffold436|size113258     14813   14890   (98375) C genome_5_16740                                          DNA                    (0)    652     575 134105  
  2266   15.7  0.5  0.5  scaffold436|size113258     15968   16371   (96894) + rnd-1_family-994                                        DNA/Ginger               1    404    (15) 134106  
  2929   14.3  0.0  0.0  scaffold436|size113258     16779   17281   (95984) + rnd-1_family-1015                                       DNA/Ginger               1    503     (0) 134107  
  1045   13.8  2.1  0.0  scaffold436|size113258     17282   17340   (95925) + rnd-1_family-1068                                       Unknown                131    193    (30) 134108  
   615   27.4  2.3  4.3  scaffold436|size113258     17333   17637   (95628) C rnd-5_family-755                                        Unknown                (0)    368      70 134109 *
   796   27.4  3.4  4.2  scaffold436|size113258     17705   17748   (95517) C genome_3_14621                                          DNA                  (438)    385      79 134110  
  1413   19.6  3.0  2.7  scaffold436|size113258     17749   18083   (95182) + genome_2_144580-9]6                                     Unspecified            304    639     (0) 134111  
  1406   10.2 13.8  0.7  scaffold436|size113258     18104   18125   (95140) C genome_4_16607                                          DNA                    (0)    640     597 134112  
    36    0.0  2.7  0.0  scaffold436|size113258     18126   18162   (95103) + (TTTTCCTC)n                                             Simple_repeat            1     38     (0) 134113  
  1406   10.2 13.8  0.7  scaffold436|size113258     18163   18386   (94879) C genome_4_16607                                          DNA                   (44)    596     363 134112 *
  2701   10.2  2.0  4.7  scaffold436|size113258     18368   18808   (94457) C genome_4_16607                                          DNA                  (210)    430       1 134114  
   555   20.6 15.0  1.0  scaffold436|size113258     18864   19030   (94235) C genome_11_16249                                         DNA                    (0)    663     436 134115  
  1133   27.1  0.9  0.3  scaffold436|size113258     19075   19411   (93854) + rnd-1_family-536                                        Unknown                  5    343    (14) 134116  
   386   27.0  0.8 15.2  scaffold436|size113258     19753   19992   (93273) + rnd-5_family-632                                        LINE/Jockey            389    598   (253) 134117  
   305   26.3 17.6  0.9  scaffold436|size113258     19915   20102   (93163) C rnd-5_family-2257                                       Unknown              (495)    336     118 134118 *
   683   12.5  0.0  2.7  scaffold436|size113258     20730   20742   (92523) C genome_2_13490                                          DNA                    (0)    613     604 134119  
  2853   14.8  1.3  3.0  scaffold436|size113258     20743   21277   (91988) + genome_11_20847                                         DNA                      1    526   (282) 134120  
  1078   19.1  0.5  0.0  scaffold436|size113258     21484   21563   (91702) C rnd-1_family-1068                                       Unknown               (13)    210     130 134121  
  1922   22.7  1.8  2.2  scaffold436|size113258     21564   22068   (91197) C rnd-1_family-1015                                       DNA/Ginger             (0)    503       1 134122  
  3144   15.0  0.2  0.2  scaffold436|size113258     22314   22860   (90405) C rnd-1_family-1035                                       DNA/Ginger             (0)    547       1 134123  
  3871    8.3  0.2  0.2  scaffold436|size113258     23460   23976   (89289) C rnd-1_family-919                                        DNA/Ginger            (23)    517       1 134124  
  1907   14.7  0.0  1.0  scaffold436|size113258     23977   24220   (89045) + rnd-1_family-1112                                       Unknown                 74    314     (0) 134125  
  1761   14.1  0.3  0.3  scaffold436|size113258     24715   25005   (88260) + genome_11_20847                                         DNA                    518    808     (0) 134126  
   344   15.4  0.0  0.0  scaffold436|size113258     24964   25015   (88250) C genome_2_12220                                          DNA                  (679)     52       1 134127 *
  1678   21.3  0.3  0.8  scaffold436|size113258     25323   25696   (87569) C rnd-1_family-409                                        Unknown              (258)    462      91 134128  
   438   23.9  1.8  0.0  scaffold436|size113258     25866   25978   (87287) C scaffold312|size187761_(dbseq-nr_665)_[118269,124269]   LTR/Gypsy           (5678)    323     209 134129  
 21222   12.1  1.7  0.8  scaffold436|size113258     26009   29307   (83958) + scaffold433|size259623_(dbseq-nr_699)_[187890,193857]   LTR                      1   3326  (2642) 134130  
  3392    6.6  0.0  0.9  scaffold436|size113258     29314   29744   (83521) C scaffold14|size2522936_(dbseq-nr_238)_[1907887,1914023] LTR                 (3442)   2695    2269 134131  
 15530    7.3  0.9  0.8  scaffold436|size113258     29746   31826   (81439) C scaffold53|size842038_(dbseq-nr_198)_[103593,109546]    LTR                 (3872)   2082       1 134132  
   636   21.9  1.4  1.4  scaffold436|size113258     31849   31996   (81269) C scaffold312|size187761_(dbseq-nr_665)_[118269,124269]   LTR/Gypsy            (263)   5738    5591 134133  
   322   21.1  0.0  0.0  scaffold436|size113258     32022   32092   (81173) C genome_11_16249                                         DNA                  (545)    118      48 134115  
  1088   12.9  0.0  3.9  scaffold436|size113258     32286   32471   (80794) + genome_7_200430-9]5                                     Unspecified             57    235   (141) 134134 *
  6131   10.3  0.9  6.3  scaffold436|size113258     32463   33494   (79771) C rnd-5_family-2553                                       Unknown                (2)   1668     690 134135  
  2064   19.6  3.9  5.5  scaffold436|size113258     33489   33756   (79509) C rnd-5_family-2553                                       Unknown             (1138)    532     266 134135 *
  2030    6.6  2.3  2.5  scaffold436|size113258     33757   36940   (76325) + (TGT)n                                                  Simple_repeat            1   3178     (0) 134136  
  2064   19.6  3.9  5.5  scaffold436|size113258     36941   37211   (76054) C rnd-5_family-2553                                       Unknown             (1405)    265       1 134135  
   240   28.8  1.5  4.7  scaffold436|size113258     37198   37328   (75937) + genome_7_200430-9]5                                     Unspecified            234    360    (16) 134137 *
   500   17.1 15.8  3.2  scaffold436|size113258     37217   37355   (75910) C genome_11_9937                                          DNA                  (232)    156       1 134138  
   804    9.8  4.0  0.8  scaffold436|size113258     37363   37481   (75784) + genome_4_8562                                           DNA                      1    123   (411) 134139  
  2056   17.1  2.8  1.4  scaffold436|size113258     37482   37907   (75358) + genome_12_864                                           DNA                      1    432   (500) 134140  
   848    7.6  0.0  0.8  scaffold436|size113258     37897   38015   (75250) + rnd-5_family-865                                        Unknown                 68    185     (7) 134141 *
  2461    8.2  1.4  0.3  scaffold436|size113258     38019   38362   (74903) + genome_12_864                                           DNA                    585    932     (0) 134142  
  2303    8.1  0.0  5.9  scaffold436|size113258     38363   38705   (74560) + genome_4_8562                                           DNA                    121    444    (90) 134143  
   697   23.9  4.4  5.4  scaffold436|size113258     38710   39027   (74238) C rnd-1_family-86                                         Unknown              (222)    604     290 134144 *
  1392   18.4  0.7  0.7  scaffold436|size113258     38938   39206   (74059) + rnd-1_family-502                                        Unknown                  1    269     (9) 134145  
  3304   12.2  0.4  0.0  scaffold436|size113258     39238   39721   (73544) + genome_1_18143                                          DNA                      1    486     (3) 134146  
  3052    8.5  0.9  3.3  scaffold436|size113258     39722   40159   (73106) C genome_5_18917                                          DNA                    (7)    428       1 134147  
   329   11.4  0.0  0.0  scaffold436|size113258     40161   40204   (73061) + genome_4_8562                                           DNA                    441    484    (50) 134148  
  2299   12.9  0.8  3.3  scaffold436|size113258     40207   40581   (72684) + genome_1_18143                                          DNA                      1    366   (123) 134149  
  1359   13.0  2.3  0.5  scaffold436|size113258     40585   40800   (72465) + genome_9_12624                                          DNA                      1    220   (238) 134150  
  1424    4.7  0.6  0.0  scaffold436|size113258     40975   41144   (72121) + genome_9_12624                                          DNA                    233    403    (55) 134151 *
  4221    3.8  2.2  2.4  scaffold436|size113258     41142   41676   (71589) + genome_3_11529                                          DNA                      9    542    (17) 134152  
   416    7.0  0.0  0.0  scaffold436|size113258     41675   41731   (71534) + genome_9_12624                                          DNA                    402    458     (0) 134153 *
   852   10.7  0.8  0.0  scaffold436|size113258     41732   41851   (71414) + genome_1_18143                                          DNA                    366    486     (3) 134154  
   345   12.7  0.0  0.0  scaffold436|size113258     41865   41919   (71346) + genome_4_8562                                           DNA                    480    534     (0) 134155  
    12   14.1  3.0  3.0  scaffold436|size113258     42391   42423   (70842) + (CTACGA)n                                               Simple_repeat            1     33     (0) 134156  
   606   16.4  9.9  2.1  scaffold436|size113258     45000   45130   (68135) + rnd-4_family-2636                                       Unknown               3997   4137     (0) 134157  
  1519   25.4  1.1  8.1  scaffold436|size113258     45149   45624   (67641) + scaffold170|size558746_(dbseq-nr_246)_[277812,288266]   LTR/Gypsy             4182   4626  (5829) 134158  
  1242    0.7  0.0  0.0  scaffold436|size113258     45651   45788   (67477) + genome_12_19413                                         DNA                    316    453     (1) 134159  
  3245   13.9  1.1  1.5  scaffold436|size113258     45798   46323   (66942) C rnd-5_family-1738                                       LINE/R1              (306)  15983   15460 134160 *
  4768   13.2  0.4  0.5  scaffold436|size113258     46302   47050   (66215) C rnd-1_family-289                                        Unknown              (758)   2736    1989 134161  
 32266   12.2  1.2  1.7  scaffold436|size113258     47055   52186   (61079) + scaffold52|size687078_(dbseq-nr_635)_[61213,67634]      LTR/Gypsy                1   5085  (1337) 134162  
 46637    3.6  0.1  0.6  scaffold436|size113258     52192   58519   (54746) + scaffold171|size496807_(dbseq-nr_295)_[215868,222163]   LTR/Gypsy                1   6296     (0) 134163  
  4691    9.3  3.0  1.1  scaffold436|size113258     58549   59236   (54029) C scaffold170|size558746_(dbseq-nr_246)_[277812,288266]   LTR/Gypsy           (5829)   4626    3926 134164  
  2126    8.6  9.4  0.0  scaffold436|size113258     59237   59596   (53669) + genome_12_13613                                         DNA                      1    394   (130) 134165  
  7325   12.8  5.5  0.9  scaffold436|size113258     59712   60951   (52314) C scaffold170|size558746_(dbseq-nr_246)_[277812,288266]   LTR/Gypsy           (7501)   2954    1684 134166  
  6216   14.4  4.3  1.2  scaffold436|size113258     60946   62005   (51260) + scaffold61|size850897_(dbseq-nr_469)_[557107,562633]    LTR/Gypsy             4310   5402   (125) 134167 *
 10734    8.7  2.5  1.4  scaffold436|size113258     62005   63484   (49781) C rnd-1_family-289                                        Unknown             (1055)   2439     944 134168  
  1464   10.3 15.4  0.0  scaffold436|size113258     63485   63737   (49528) C genome_8_12029                                          DNA                    (0)    292       1 134169  
  5608   12.8  8.6  0.2  scaffold436|size113258     63738   64643   (48622) C rnd-1_family-144                                        LTR/Gypsy           (1428)   1448     467 134170  
  2314   14.3  5.7  2.7  scaffold436|size113258     65121   65751   (47514) C rnd-4_family-104                                        Unknown                (0)    442       2 134171  
    27   25.8  3.5  0.0  scaffold436|size113258     66625   66661   (46604) + (TCTT)n                                                 Simple_repeat            1     59    (29) 134172  
    16   23.5  0.0  0.0  scaffold436|size113258     66662   66693   (46572) + (T)n                                                    Simple_repeat            1     32     (0) 134173  
    27   25.8  3.5  0.0  scaffold436|size113258     66694   66709   (46556) + (TCTT)n                                                 Simple_repeat           60     88     (0) 134172  
   283   22.9  3.7  8.6  scaffold436|size113258     73126   73259   (40006) + rnd-4_family-92                                         Unknown                 16    143   (361) 134174  
   326   21.1  1.4  0.0  scaffold436|size113258     73293   73363   (39902) C genome_9_9011                                           DNA                    (0)    966     895 134175  
  2103   14.9 11.8  5.1  scaffold436|size113258     73377   73963   (39302) C rnd-1_family-220                                        Unknown                (0)    671      48 134176  
  5825   24.4  3.5  1.1  scaffold436|size113258     74233   76047   (37218) C rnd-1_family-393                                        LTR/Ngaro            (120)   1868      11 134177  
  4938   26.4  3.2  1.8  scaffold436|size113258     74657   77277   (35988) C rnd-1_family-383                                        Unknown                (0)   1698       2 134178 *
   724   30.9  2.3  4.0  scaffold436|size113258     77957   78138   (35127) + rnd-5_family-4009                                       Unknown                711   1082  (1793) 134179  
   746   27.4  0.4  0.4  scaffold436|size113258     78139   78365   (34900) C rnd-1_family-930                                        Unknown                (0)    244      18 134180  
   724   30.9  2.3  4.0  scaffold436|size113258     78366   78390   (34875) + rnd-5_family-4009                                       Unknown               1083   1137  (1738) 134179  
  2703   23.5  4.1  1.4  scaffold436|size113258     78525   79381   (33884) + rnd-5_family-4009                                       Unknown               1263   2142   (733) 134179  
  1647   21.6  3.2  0.8  scaffold436|size113258     79514   80100   (33165) + rnd-5_family-4009                                       Unknown               2275   2875     (0) 134179  
   504   22.9 12.5  6.1  scaffold436|size113258     80101   80629   (32636) C rnd-5_family-811                                        Unknown                (0)    588      28 134181  
    37    4.8  0.0  0.0  scaffold436|size113258     80659   80701   (32564) + (GGAG)n                                                 Simple_repeat            1     43     (0) 134182  
   347   23.2  6.1  2.5  scaffold436|size113258     80731   80845   (32420) C rnd-1_family-261                                        Unknown              (136)    178      60 134183 *
   665   15.4  0.0  0.0  scaffold436|size113258     80845   80954   (32311) C genome_5_21030                                          DNA                   (97)   1541    1432 134184  
  2076   16.3  1.8  1.3  scaffold436|size113258     80973   81364   (31901) C genome_4_7165                                           DNA                    (5)    675     282 134185  
  2775   25.3  5.0  2.0  scaffold436|size113258     81553   82688   (30577) + rnd-1_family-849                                        DNA/PIF-Harbinger       30   1198    (32) 134186  
   610   32.4  3.6  3.6  scaffold436|size113258     82853   83240   (30025) C rnd-5_family-3909                                       DNA/PIF-Harbinger    (299)   1415    1028 134187  
   930   31.4  6.6  2.1  scaffold436|size113258     83357   83812   (29453) C rnd-5_family-3909                                       DNA/PIF-Harbinger    (795)    919     444 134187  
  1449   14.3  3.7  0.0  scaffold436|size113258     84165   84408   (28857) C genome_4_7165                                           DNA                  (427)    253       1 134185  
   468   16.7  1.1  1.1  scaffold436|size113258     84409   84483   (28782) C genome_9_9011                                           DNA                  (203)    763     689 134175  
   747   24.4  0.5  0.0  scaffold436|size113258     84793   84985   (28280) C genome_9_9011                                           DNA                  (772)    194       1 134175  
   410    8.6  0.0  0.0  scaffold436|size113258     85007   85064   (28201) + rnd-1_family-110                                        Unknown                 11     68    (16) 134188  
  1237   20.2  6.2  1.3  scaffold436|size113258     85067   85394   (27871) C rnd-1_family-156                                        Unknown              (219)    607     272 134189  
   906   19.4  0.0  0.0  scaffold436|size113258     85286   85455   (27810) + rnd-1_family-502                                        Unknown                  5    174   (104) 134190 *
   947   16.1  0.0  0.6  scaffold436|size113258     85496   85658   (27607) C rnd-1_family-26                                         Unknown              (162)    162       1 134191  
   728   15.9  1.7 21.1  scaffold436|size113258     85509   85739   (27526) + rnd-2_family-88                                         Unknown                771    964    (45) 134192 *
  1931   13.6  5.9  5.6  scaffold436|size113258     85747   86135   (27130) C rnd-4_family-92                                         Unknown               (40)    464      80 134193  
   902   19.1  2.7  0.5  scaffold436|size113258     86142   86325   (26940) C genome_6_10615                                          DNA                    (0)    517     330 134194  
  3760    5.7  0.0  0.0  scaffold436|size113258     86337   86795   (26470) + genome_9_9153                                           DNA                      6    464     (0) 134195  
   306   23.3  4.1  0.0  scaffold436|size113258     86981   87053   (26212) + rnd-4_family-290                                        LINE/Ambal            2928   3003  (1197) 134196  
 19287    4.6  1.1  0.4  scaffold436|size113258     87093   89497   (23768) + scaffold235|size475901_(dbseq-nr_53)_[187924,193741]    LTR/Copia                1   2453  (3365) 134197  
   678   15.6  8.3  1.8  scaffold436|size113258     89640   89796   (23469) + rnd-4_family-290                                        LINE/Ambal            4032   4198     (2) 134198  
  1143   16.1  1.8  2.7  scaffold436|size113258     89825   90048   (23217) + rnd-1_family-338                                        Unknown                149    370     (0) 134199  
  3940   12.4  2.1  0.5  scaffold436|size113258     90066   90688   (22577) C genome_5_16740                                          DNA                    (0)    652      20 134200  
  2913    8.8  0.0  0.0  scaffold436|size113258     90688   91060   (22205) + genome_12_77300-9]2                                     Unspecified              1    373     (0) 134201 *
   798   11.7  0.0  7.8  scaffold436|size113258     91062   91200   (22065) C genome_12_21001                                         DNA                  (246)    133       5 134202  
  3377   13.6  4.4  1.5  scaffold436|size113258     91254   91820   (21445) + genome_2_13648                                          LTR/Copia                1    583     (1) 134203  
  3330    5.4  0.1  0.4  scaffold436|size113258     91821   92225   (21040) C scaffold171|size496807_(dbseq-nr_295)_[215868,222163]   LTR/Gypsy           (5924)    444       1 134204  
  2060   10.1  1.3  1.9  scaffold436|size113258     92256   92568   (20697) + rnd-1_family-767                                        Unknown                  1    311    (86) 134205  
  2705   10.2  1.2  0.0  scaffold436|size113258     92594   92997   (20268) + rnd-1_family-438                                        Unknown               2615   3023     (0) 134206  
   794    9.0  0.0  0.0  scaffold436|size113258     92998   93119   (20146) C rnd-1_family-936                                        Unknown                (3)    122       1 134207  
   497    2.5  0.0  0.0  scaffold436|size113258     93253   93331   (19934) + rnd-5_family-1248                                       Unknown                365    443   (850) 134208  
  6347    9.1  1.1  1.5  scaffold436|size113258     93562   94486   (18779) C rnd-1_family-413                                        Unknown             (1468)    921       1 134209  
  7139    3.3  0.2  0.2  scaffold436|size113258     94491   95341   (17924) C genome_6_9300                                           DNA                    (0)   1222     372 134210  
  4134    2.3  0.2  0.0  scaffold436|size113258     95342   95811   (17454) C scaffold208|size262725_(dbseq-nr_431)_[103277,109396]   LTR                    (0)   6120    5650 134211  
   237   22.2  0.0  3.7  scaffold436|size113258     95774   95829   (17436) C scaffold33|size760673_(dbseq-nr_406)_[628969,635420]    LTR/Gypsy            (416)   6036    5983 134212 *
   227    9.4  0.0  0.0  scaffold436|size113258     95806   95837   (17428) + rnd-1_family-934                                        Unknown                123    154   (254) 134213 *
 46774    4.6  0.9  0.8  scaffold436|size113258     95835  101586   (11679) + scaffold60|size524837_(dbseq-nr_150)_[42263,48465]      LTR                    446   6203     (0) 134214  
  2014    9.3  0.3  3.2  scaffold436|size113258    101587  101873   (11392) C genome_6_9300                                           DNA                  (846)    376      98 134210  
  3710    4.3  0.0  1.8  scaffold436|size113258    101874  102328   (10937) + genome_5_4290                                           DNA                      1    447    (11) 134215  
   643    5.5  0.0  2.2  scaffold436|size113258    102329  102420   (10845) C genome_6_9300                                           DNA                 (1132)     90       1 134210  
   862   13.8  3.5  2.9  scaffold436|size113258    108451  108621    (4644) C rnd-1_family-546                                        Unknown                (4)    173       2 134216  
  7346    4.2  1.8  1.7  scaffold436|size113258    109040  109985    (3280) C rnd-1_family-103                                        Unknown                (0)    947       1 134217  
    13   34.4  1.5  1.5  scaffold436|size113258    110176  110243    (3022) + (TCG)n                                                  Simple_repeat            1     68     (0) 134218  
  1053   28.0  1.8  3.5  scaffold436|size113258    110370  110913    (2352) + rnd-1_family-363                                        Unknown                  1    535    (32) 134219 *
  1359   24.0  1.4  1.6  scaffold436|size113258    110872  110905    (2360) C rnd-1_family-826                                        Unknown               (13)    489     366 134220  
  1363   19.0  0.4  0.7  scaffold436|size113258    110906  111181    (2084) + rnd-1_family-452                                        Unknown                  1    275     (0) 134221  
  1359   24.0  1.4  1.6  scaffold436|size113258    111182  111277    (1988) C rnd-1_family-826                                        Unknown               (13)    365       1 134220  
   308   17.0  0.0  0.0  scaffold436|size113258    111412  111464    (1801) + genome_7_18274                                          LTR/Gypsy              486    538   (218) 134222  
   406   23.0  0.0  2.3  scaffold436|size113258    111498  111586    (1679) + genome_7_18274                                          LTR/Gypsy              451    537   (219) 134223  
   358   23.6  3.1 14.3  scaffold436|size113258    111587  111656    (1609) + genome_7_21013                                          DNA                    655    797   (652) 134224  
  2446    5.3  2.6  0.3  scaffold438|size288449         1     340  (288219) + rnd-1_family-116                                        Unknown                 70    417   (532) 134225  
  4887    2.5  0.5  0.0  scaffold438|size288449       371     934  (287625) + rnd-1_family-116                                        Unknown                383    949     (0) 134226  
  2258   11.8 10.7  0.6  scaffold438|size288449       973    1426  (287133) + rnd-5_family-3073                                       Unknown                  1    500  (1632) 134227  
   506   33.8  1.1  0.8  scaffold438|size288449      2245    2509  (286050) + rnd-1_family-633                                        Unknown               1295   1560  (1658) 134228  
  6886   10.2  5.1  1.9  scaffold438|size288449      2848    3902  (284657) C rnd-5_family-3073                                       Unknown             (1044)   1088       1 134229  
  3441    5.5  0.2  8.7  scaffold438|size288449      3904    4400  (284159) C genome_1_13566                                          DNA                    (9)    646     189 134230  
  2509   19.2  2.8  1.7  scaffold438|size288449      4375    5021  (283538) + rnd-1_family-534                                        LINE/Ambal             836   1489     (4) 134231 *
   703   22.1  0.5  0.5  scaffold438|size288449      5075    5288  (283271) C rnd-5_family-87                                         Unknown               (22)    253      40 134232  
 12238   23.6  2.5  2.5  scaffold438|size288449      5335    9280  (279279) + rnd-4_family-290                                        LINE/Ambal               1   3938   (262) 134233  
   894   15.5  1.5  6.1  scaffold438|size288449      9345    9550  (279009) + rnd-4_family-290                                        LINE/Ambal            4004   4200     (0) 134233  
  1528    6.2  1.0  0.5  scaffold438|size288449      9552    9746  (278813) C genome_1_13566                                          DNA                  (459)    196       1 134234  
   591   18.5  3.6 14.1  scaffold438|size288449     10009   10203  (278356) C rnd-5_family-3853                                       Unknown               (43)    311     135 134235  
  1327   20.1  3.9  0.0  scaffold438|size288449     10206   10484  (278075) C genome_2_10548                                          DNA                    (2)    483     194 134236  
   879   10.4  0.0  0.8  scaffold438|size288449     10482   10607  (277952) + scaffold5|size2025720_(dbseq-nr_679)_[10354,16114]      LTR/Copia               42    166  (5595) 134237 *
   365   13.2  0.0  0.0  scaffold438|size288449     10788   10840  (277719) + rnd-1_family-1371                                       Unknown                 41     93     (0) 134238  
  2038   17.5  5.1  1.0  scaffold438|size288449     10845   11237  (277322) + rnd-4_family-1920                                       Unknown                  1    409   (295) 134239  
  1301   21.5  2.9  8.2  scaffold438|size288449     11251   11688  (276871) + scaffold47|size554194_(dbseq-nr_186)_[432836,439198]    LTR/Gypsy             5573   5998   (368) 134240  
   294   27.5  2.8  0.0  scaffold438|size288449     11627   11735  (276824) + genome_9_9153                                           DNA                      6    117   (347) 134241 *
 24773    6.1  2.2  0.4  scaffold438|size288449     11972   15148  (273411) C scaffold171|size496807_(dbseq-nr_295)_[215868,222163]   LTR/Gypsy              (0)   6296    3065 134242  
  9921    8.7  3.9  0.9  scaffold438|size288449     15134   16545  (272014) C scaffold171|size496807_(dbseq-nr_295)_[215868,222163]   LTR/Gypsy           (4842)   1454       1 134242 *
   433   24.4 15.9  3.1  scaffold438|size288449     17041   17298  (271261) + genome_7_4584                                           DNA                      2    291   (129) 134243  
   279   25.0 11.0  0.8  scaffold438|size288449     18188   18296  (270263) C genome_12_5761                                          LTR/Gypsy              (0)   1590    1471 134244  
   242   31.7 16.2  4.5  scaffold438|size288449     18297   18385  (270174) + genome_2_21040                                          DNA                      1    220   (310) 134245  
   276   30.8  1.5  2.3  scaffold438|size288449     18674   18710  (269849) + genome_1_5438                                           DNA                    627    728    (30) 134246  
   313   24.4  2.3  1.1  scaffold438|size288449     18711   18797  (269762) C genome_11_89010-9]2                                     Unspecified          (389)     90       3 134247  
   397   20.3 10.3 14.7  scaffold438|size288449     19660   19971  (268588) C rnd-1_family-537                                        Unknown                (0)    301       2 134248 *
   866    9.2  0.8  0.0  scaffold438|size288449     19844   19973  (268586) + rnd-1_family-555                                        Unknown                  1    131    (54) 134249  
  3788   14.3  0.2  0.0  scaffold438|size288449     19974   20552  (268007) + genome_1_9665                                           DNA                      1    580     (0) 134250  
   422    5.2  1.7  0.0  scaffold438|size288449     20553   20609  (267950) + rnd-1_family-751                                        Unknown                  4     61     (1) 134251  
   704   21.9  5.8  7.8  scaffold438|size288449     20886   21108  (267451) + genome_1_3367                                           DNA                      1    219   (265) 134252  
   505   28.3  5.4  1.2  scaffold438|size288449     21030   21269  (267290) + rnd-5_family-4502                                       Unknown                  4    253    (71) 134253 *
   244   20.7  4.7  4.7  scaffold438|size288449     21224   21309  (267250) + genome_1_3367                                           DNA                    341    426    (58) 134254 *
   258   16.9  9.7  4.6  scaffold438|size288449     21249   21310  (267249) C genome_11_10301                                         DNA                  (107)    132      68 134255  
    13    9.7  0.0  0.0  scaffold438|size288449     24928   24949  (263610) + (GCT)n                                                  Simple_repeat            1     22     (0) 134256  
  2824    7.3 10.8  1.8  scaffold438|size288449     27270   27742  (260817) + genome_7_4419                                           DNA                      1    515     (0) 134257  
  1682   14.4  4.3  1.5  scaffold438|size288449     31616   31940  (256619) + rnd-1_family-330                                        Unknown                  1    334   (181) 134258  
 10279   23.9  2.8  4.1  scaffold438|size288449     32342   35497  (253062) + scaffold338|size134338_(dbseq-nr_585)_[45646,51733]     LTR/Copia               33   3149  (2939) 134259  
   910   24.3  4.4 10.4  scaffold438|size288449     35502   35909  (252650) + scaffold338|size134338_(dbseq-nr_585)_[45646,51733]     LTR/Copia             5703   6088     (0) 134259  
   852   17.3  0.6  1.8  scaffold438|size288449     37608   37778  (250781) + rnd-1_family-387                                        Unknown                  1    169     (0) 134260  
   337   22.6  6.8  2.4  scaffold438|size288449     39114   39231  (249328) + rnd-1_family-1064                                       Unknown                  1    123     (2) 134261  
   264   26.2  6.1  4.0  scaffold438|size288449     39578   39724  (248835) C rnd-5_family-29                                         Unknown              (770)   1047     898 134262  
   286   20.0  6.0  5.0  scaffold438|size288449     39794   39893  (248666) C rnd-1_family-274                                        Unknown              (583)    873     773 134263  
  3511    7.0  0.0  6.4  scaffold438|size288449     42254   42754  (245805) + rnd-1_family-135                                        Unknown                548   1018     (1) 134264  
  1458   20.6 11.5  0.7  scaffold438|size288449     42763   43144  (245415) + genome_9_1663                                           DNA                      9    431     (0) 134265  
  1602   15.3  2.2  4.8  scaffold438|size288449     43145   43467  (245092) + rnd-4_family-28                                         Unknown                513    827  (1141) 134266 *
  2264   14.8 10.0  0.4  scaffold438|size288449     43457   43885  (244674) C rnd-1_family-350                                        Unknown              (853)    720     251 134267 *
  3376   13.7  6.5  2.3  scaffold438|size288449     43785   44522  (244037) + rnd-1_family-58                                         Unknown                  7    663     (3) 134268  
   642   21.9  0.0  4.6  scaffold438|size288449     44591   44746  (243813) + rnd-5_family-6004                                       Unknown                  3    151   (178) 134269  
   522   29.5  5.7  8.1  scaffold438|size288449     44747   45310  (243249) C genome_5_2387                                           DNA                    (0)    631      43 134270  
   784   22.1 14.5  3.9  scaffold438|size288449     45321   45752  (242807) C rnd-5_family-29                                         Unknown              (356)   1461    1180 134271  
   445   25.0  0.8  3.3  scaffold438|size288449     46704   46827  (241732) C genome_9_11612                                          DNA                  (194)    237     117 134272  
   427   27.8  1.4  2.7  scaffold438|size288449     46828   46844  (241715) + genome_4_21158                                          DNA                    213    322    (99) 134273  
   655   27.3 12.8  4.1  scaffold438|size288449     52682   53089  (235470) C scaffold115|size393622_(dbseq-nr_23)_[352019,357779]    LTR/Copia              (0)   5761    5320 134274 *
  6723   26.3  3.6  0.8  scaffold438|size288449     53085   54926  (233633) C scaffold115|size393622_(dbseq-nr_23)_[352019,357779]    LTR/Copia            (373)   5388    3496 134275  
 10633   26.9  3.3  1.5  scaffold438|size288449     55146   58370  (230189) C scaffold115|size393622_(dbseq-nr_23)_[352019,357779]    LTR/Copia           (2478)   3283       1 134275  
 49151    2.4  1.9  0.3  scaffold438|size288449     58521   64332  (224227) C scaffold226|size248449_(dbseq-nr_558)_[94722,100627]    LTR                    (0)   5906       1 134276  
   263    9.8  0.0 22.2  scaffold438|size288449     58554   58574  (229985) + scaffold202|size335976_(dbseq-nr_697)_[254124,260329]   LTR                   5740   5790   (416) 134277 *
   502   13.6  0.0  0.0  scaffold438|size288449     64799   64879  (223680) C genome_2_13115                                          DNA                    (0)    615     535 134278  
  3098   15.3  5.5  3.4  scaffold438|size288449     64880   65482  (223077) + genome_2_13115                                          DNA                      1    615     (0) 134279  
  1604   14.9  7.5  1.1  scaffold438|size288449     65548   65892  (222667) C rnd-1_family-77                                         Unknown                (0)    465      99 134280  
   441   27.4  0.0  0.0  scaffold438|size288449     65892   65997  (222562) + genome_10_6249                                          DNA                    205    310   (279) 134281 *
   829   17.5  0.4  0.2  scaffold438|size288449     66006   66161  (222398) C rnd-1_family-51                                         Unknown              (350)    501     287 134282  
   492   21.4  1.9  0.0  scaffold438|size288449     66162   66264  (222295) + genome_10_6249                                          DNA                    206    310   (279) 134283  
   509   13.8  5.6 13.7  scaffold438|size288449     66290   66415  (222144) + rnd-1_family-1313                                       Unknown                 62    178   (278) 134284 *
  2891   10.4  0.7  0.0  scaffold438|size288449     66397   66801  (221758) + rnd-1_family-1313                                       Unknown                  1    408    (48) 134285  
  1636    4.0  0.5  0.0  scaffold438|size288449     66795   66992  (221567) + rnd-1_family-1313                                       Unknown                258    456     (0) 134284 *
   382   20.2 13.1  0.0  scaffold438|size288449     67189   67287  (221272) + rnd-1_family-386                                        Unknown                261    372     (0) 134286 *
  2152   10.9  2.0  2.8  scaffold438|size288449     67276   67632  (220927) C rnd-1_family-86                                         Unknown              (195)    631     278 134287  
  1642   12.9  2.5  2.2  scaffold438|size288449     67531   67807  (220752) + rnd-1_family-502                                        Unknown                  1    278     (0) 134288 *
  2141    7.1  3.1  0.7  scaffold438|size288449     67744   68067  (220492) C rnd-1_family-156                                        Unknown              (653)    307       1 134289  
   247    2.9 11.8  0.0  scaffold438|size288449     68227   68260  (220299) C scaffold233|size717952_(dbseq-nr_637)_[346609,352715]   LTR                 (5622)    485     448 134290  
   231    3.6  0.0  0.0  scaffold438|size288449     68237   68264  (220295) C scaffold210|size504517_(dbseq-nr_77)_[279511,285866]    LTR/Gypsy           (5963)    393     366 134291 *
  1029    6.5 29.0  0.4  scaffold438|size288449     68262   68492  (220067) C rnd-1_family-537                                        Unknown                (1)    300       4 134292  
   305   22.5 14.4  2.4  scaffold438|size288449     68519   68568  (219991) C rnd-1_family-61                                         Unknown                (0)    508     453 134293  
    37    0.0  0.0  0.0  scaffold438|size288449     68569   68602  (219957) + (CTTCTC)n                                               Simple_repeat            1     34     (0) 134294  
   305   22.5 14.4  2.4  scaffold438|size288449     68603   68738  (219821) C rnd-1_family-61                                         Unknown               (56)    452     301 134293 *
  1084   10.5  8.1  2.6  scaffold438|size288449     68693   68877  (219682) + rnd-1_family-99                                         Unknown                  1    195     (0) 134295  
   262   12.4 12.9  5.0  scaffold438|size288449     68797   68889  (219670) C rnd-2_family-88                                         Unknown              (523)    486     387 134296 *
  1235   10.3  1.6  1.6  scaffold438|size288449     68875   69061  (219498) + rnd-1_family-1255                                       Unknown                 18    204   (590) 134297  
   814   27.1  6.7  7.2  scaffold438|size288449     69056   69073  (219486) C genome_9_61660-9]2                                      Unspecified            (0)    594     234 134298 *
  2444    8.6 13.9  1.6  scaffold438|size288449     69074   69642  (218917) + genome_2_144580-9]6                                     Unspecified              1    639     (0) 134299  
   486   14.4  0.0 13.0  scaffold438|size288449     69652   69755  (218804) + rnd-1_family-1255                                       Unknown                201    292   (502) 134300  
   382   14.5  0.0  3.2  scaffold438|size288449     70517   70580  (217979) + rnd-1_family-1255                                       Unknown                513    574   (220) 134300  
  1116    8.6  3.0  4.2  scaffold438|size288449     70593   70761  (217798) + rnd-1_family-1255                                       Unknown                628    794     (0) 134300  
  1099    7.4 18.8  0.0  scaffold438|size288449     70816   70991  (217568) C genome_7_155710-9]4                                     Unspecified          (743)    212       4 134301  
   249   11.4  0.0  0.0  scaffold438|size288449     70961   70995  (217564) C genome_4_17519                                          DNA                  (153)    233     199 134302 *
   334    9.7  7.8  3.0  scaffold438|size288449     71007   71070  (217489) C genome_11_5165                                          DNA                  (211)    592     526 134303 *
   959   18.8  1.1  0.6  scaffold438|size288449     71015   71193  (217366) + genome_10_2906                                          DNA                    459    638   (107) 134304  
  1600   15.1  6.5  0.6  scaffold438|size288449     71194   71487  (217072) + genome_5_2387                                           DNA                      1    311   (320) 134305  
   277   23.5 17.4  3.2  scaffold438|size288449     71350   71516  (217043) + genome_2_13648                                          LTR/Copia              381    570    (14) 134306 *
   773    4.5  0.0  0.0  scaffold438|size288449     71488   71575  (216984) + rnd-5_family-449                                        Unknown                  1     88   (436) 134307 *
  2424    6.7  0.6  4.3  scaffold438|size288449     71574   71975  (216584) + rnd-1_family-42                                         Unknown                  1    266  (1516) 134308  
  2252    6.4  0.3  2.7  scaffold438|size288449     71709   72014  (216545) C rnd-1_family-47                                         Unknown                (0)    884     586 134309 *
   262   14.6  0.0  2.1  scaffold438|size288449     72011   72059  (216500) C rnd-1_family-219                                        Unknown              (357)     73      26 134310 *
  1515   18.3  2.1  1.4  scaffold438|size288449     72018   72305  (216254) C scaffold3|size1191850_(dbseq-nr_493)_[349346,364513]    LTR/Copia           (6756)   8412    8123 134311  
   379   21.4 17.1  4.5  scaffold438|size288449     72306   72702  (215857) C rnd-1_family-15                                         Unknown              (345)    657     213 134312 *
   420   19.8  7.0  5.4  scaffold438|size288449     72645   72772  (215787) C scaffold3|size1191850_(dbseq-nr_493)_[349346,364513]    LTR/Copia           (7129)   8039    7910 134311  
   946   23.6  3.7  3.7  scaffold438|size288449     72773   73098  (215461) C scaffold3|size1191850_(dbseq-nr_493)_[349346,364513]    LTR/Copia           (7957)   7211    6886 134311  
   574   23.2  6.1  0.0  scaffold438|size288449     73002   73165  (215394) C rnd-1_family-545                                        Unknown               (14)    205      32 134313 *
  9229    5.4  1.5  1.6  scaffold438|size288449     73024   74261  (214298) + rnd-1_family-42                                         Unknown                594   1763    (19) 134314  
  1570   14.2  0.3  0.3  scaffold438|size288449     74271   74553  (214006) + scaffold5|size2025720_(dbseq-nr_679)_[1273151,1286701]  LTR/Gypsy             7218   7500  (6051) 134315  
  3684    5.2  0.0  0.0  scaffold438|size288449     74554   74999  (213560) + rnd-5_family-449                                        Unknown                 79    524     (0) 134316  
  1072   15.3  3.8  1.1  scaffold438|size288449     75043   75227  (213332) C genome_4_2290                                           DNA                    (0)   1455    1266 134317  
    11   12.8  8.8  0.0  scaffold438|size288449     78453   78486  (210073) + (AAGTTGA)n                                              Simple_repeat            1     37     (0) 134318  
  1157   25.6  5.8  0.8  scaffold438|size288449     78661   79037  (209522) C genome_4_2290                                           DNA                  (205)   1250     855 134317  
   369   17.8  0.0  2.7  scaffold438|size288449     79154   79228  (209331) + genome_4_2290                                           DNA                    144    201  (1254) 134319 *
   534   21.6  0.0  0.0  scaffold438|size288449     79217   79318  (209241) C genome_4_2290                                           DNA                  (500)    955     854 134320  
    32    0.0  0.0  0.0  scaffold438|size288449     79319   79348  (209211) + (AAACA)n                                                Simple_repeat            1     30     (0) 134321  
   986   16.2 12.8  2.7  scaffold438|size288449     79349   79612  (208947) + genome_4_2290                                           DNA                    443    732   (723) 134322  
   235   13.8  0.0  1.7  scaffold438|size288449     79586   79644  (208915) + genome_4_2290                                           DNA                    809    866   (589) 134323 *
   597   16.4  3.4  1.3  scaffold438|size288449     79639   79786  (208773) + genome_4_2290                                           DNA                    716    866   (589) 134324  
   345   15.7 10.5  2.6  scaffold438|size288449     79763   79867  (208692) C genome_4_2290                                           DNA                  (895)    560     448 134317 *
  2504   20.3  2.9  3.4  scaffold438|size288449     79844   80469  (208090) + genome_4_2290                                           DNA                    833   1455     (0) 134325  
  2121   14.4  0.3  0.6  scaffold438|size288449     80475   80802  (207757) + genome_5_2387                                           DNA                    305    631     (0) 134326  
   604   17.1  0.0  3.4  scaffold438|size288449     80803   80914  (207645) + genome_10_2906                                          DNA                    638    745     (0) 134327  
  6611   10.9  0.2  0.4  scaffold438|size288449     80944   81962  (206597) + rnd-1_family-742                                        Unknown                  9    944     (0) 134328 *
  6727   11.5  1.2  1.0  scaffold438|size288449     81909   82963  (205596) C rnd-1_family-189                                        Unknown                (0)   1134     131 134329  
  4668    7.8  1.3  0.6  scaffold438|size288449     83010   83644  (204915) C rnd-1_family-84                                         Unknown                (0)    654      16 134330  
   465   22.1  0.0  0.0  scaffold438|size288449     83647   83741  (204818) + rnd-5_family-1017                                       Unknown                  1     95    (58) 134331  
   247   23.1  3.0 12.3  scaffold438|size288449     83649   83781  (204778) + genome_7_18422                                          DNA                      5    126   (208) 134332 *
   320   13.6  0.0  0.0  scaffold438|size288449     83741   83784  (204775) + rnd-1_family-90                                         Unknown                  1     44   (280) 134333  
   384   10.5  1.7  1.7  scaffold438|size288449     83785   83842  (204717) C genome_2_6197                                           DNA                  (176)    280     223 134334  
  7629   12.4  3.2  1.5  scaffold438|size288449     83850   84136  (204423) + rnd-1_family-2                                          Unknown                184    714  (2051) 134335  
   916   27.1  6.4 10.0  scaffold438|size288449     84137   85388  (203171) C rnd-1_family-6                                          Unknown              (122)   1229      19 134336 *
   970   29.1  5.2  9.1  scaffold438|size288449     84314   85569  (202990) C rnd-1_family-6                                          Unknown              (122)   1229      19 134336  
  7629   12.4  3.2  1.5  scaffold438|size288449     85570   85942  (202617) + rnd-1_family-2                                          Unknown                715   1410  (1355) 134335  
   555   10.2 28.1  1.6  scaffold438|size288449     85949   86147  (202412) C rnd-4_family-2636                                       Unknown             (3614)    523     273 134337  
  2248    8.3  2.3  1.9  scaffold438|size288449     86192   86574  (201985) + rnd-1_family-2                                          Unknown               1411   1707  (1058) 134338  
   655   12.1  3.0  8.5  scaffold438|size288449     86578   86729  (201830) C rnd-1_family-77                                         Unknown              (372)    130       2 134339  
   489   11.3 19.7 15.8  scaffold438|size288449     86608   86754  (201805) + rnd-1_family-17                                         Unknown                323    474    (82) 134340 *
   615    7.6  5.7  4.6  scaffold438|size288449     86738   86851  (201708) C rnd-1_family-77                                         Unknown              (356)    146       1 134341  
   513    9.8 12.3  0.3  scaffold438|size288449     86789   86888  (201671) + rnd-1_family-17                                         Unknown                318    474    (82) 134342 *
   333   14.3  0.0  0.0  scaffold438|size288449     86872   86920  (201639) C rnd-1_family-200                                        Unknown              (356)    146      98 134343 *
   723    3.4  3.4  0.0  scaffold438|size288449     86891   86978  (201581) C rnd-1_family-77                                         Unknown              (365)    100      10 134344 *
  1115    8.4  5.2  1.1  scaffold438|size288449     86921   87100  (201459) + rnd-1_family-17                                         Unknown                323    556     (0) 134345  
  8925   11.2  3.1  4.4  scaffold438|size288449     87108   88678  (199881) C rnd-4_family-212                                        Unknown                (1)   1978     427 134346  
  1858    4.2  2.5  1.2  scaffold438|size288449     88674   88913  (199646) + rnd-1_family-230                                        Unknown                308    550   (415) 134347 *
  2288    7.2  7.5  0.6  scaffold438|size288449     88915   89248  (199311) + rnd-1_family-272                                        Unknown                377    733     (8) 134348  
   295    2.8  2.8  0.0  scaffold438|size288449     89243   89278  (199281) C rnd-1_family-130                                        Unknown               (66)     40       4 134349 *
  4951    8.5 11.1  0.9  scaffold438|size288449     89279   90462  (198097) + rnd-1_family-75                                         Unknown                  4   1395     (0) 134350 *
  6059    5.9  6.6  3.5  scaffold438|size288449     90341   91502  (197057) C rnd-5_family-1001                                       Unknown                (0)   1167       1 134351 *
 22980    7.1  2.6  0.4  scaffold438|size288449     91495   94716  (193843) + rnd-1_family-390                                        Unknown                  1   3292     (0) 134352  
 15758    5.6  2.2  1.9  scaffold438|size288449     93233   95389  (193170) C rnd-1_family-231                                        Unknown               (22)   5136    2972 134353 *
  1666   17.8  5.8 13.8  scaffold438|size288449     95381   96332  (192227) + rnd-1_family-63                                         Unknown                  1    669     (0) 134354 *
  2159   18.1 13.1 10.2  scaffold438|size288449     95478   96874  (191685) C rnd-4_family-169                                        RC/Helitron         (7027)   1226      40 134355  
   263    2.6  7.9  0.0  scaffold438|size288449     96938   96975  (191584) + rnd-4_family-28                                         Unknown                 14     54  (1914) 134356 *
  4514    1.9  1.3  0.2  scaffold438|size288449     96943   97419  (191140) + rnd-1_family-25                                         Unknown                  1    484    (48) 134357  
    54    3.6  0.0  0.0  scaffold438|size288449     97420   97476  (191083) + (GAA)n                                                  Simple_repeat            1     57     (0) 134358  
  4514    1.9  1.3  0.2  scaffold438|size288449     97477   97524  (191035) + rnd-1_family-25                                         Unknown                485    532     (0) 134357  
  3543    1.8  1.2  0.0  scaffold438|size288449     97522   97922  (190637) + genome_12_11342                                         DNA                     13    418     (0) 134359 *
   261   18.5  0.0  1.5  scaffold438|size288449    105291  105356  (183203) C genome_5_4290                                           DNA                   (11)    447     383 134360  
  2336   13.9  7.4  0.0  scaffold438|size288449    105357  105736  (182823) C genome_1_5806                                           DNA                    (0)    784     377 134361  
  1468   21.4  1.6  1.9  scaffold438|size288449    105660  106026  (182533) + rnd-1_family-396                                        Unknown                 99    464     (0) 134362 *
    19   12.3  0.0 10.2  scaffold438|size288449    106803  106856  (181703) + (ATTTA)n                                                Simple_repeat            1     49     (0) 134363  
  1205   15.7  0.0  3.1  scaffold438|size288449    106859  107022  (181537) + rnd-1_family-1285                                       Unknown                 10    167    (65) 134364  
    37    0.0  0.0  0.0  scaffold438|size288449    107023  107056  (181503) + (CAT)n                                                  Simple_repeat            1     34     (0) 134365  
  1205    6.8  3.0  3.3  scaffold438|size288449    107057  107157  (181402) + rnd-1_family-1285                                       Unknown                168    232     (0) 134364  
   807    8.2  0.2  0.5  scaffold438|size288449    107160  107562  (180997) + rnd-5_family-384                                        Unknown                  1    402     (0) 134366  
  3297   14.0  0.2  1.1  scaffold438|size288449    107563  108129  (180430) C rnd-1_family-558                                        Unknown                (0)    511       1 134367  
  2701    8.4  0.3  0.8  scaffold438|size288449    108078  108449  (180110) C genome_10_9079                                          DNA                  (991)    370       1 134368 *
   429   13.2  0.0  0.0  scaffold438|size288449    108376  108458  (180101) + genome_1_5806                                           DNA                    738    784     (0) 134369 *
   405   28.9  2.7  0.7  scaffold438|size288449    108475  108624  (179935) C genome_5_4290                                           DNA                   (90)    368     216 134360  
   487   18.9  8.9  6.0  scaffold438|size288449    109610  109755  (178804) + genome_8_12029                                          DNA                      1    150   (142) 134370 *
  1763   17.7  3.1  1.1  scaffold438|size288449    109707  110065  (178494) + rnd-1_family-149                                        Unknown                  2    367   (761) 134371  
  3870   12.0  2.1  2.9  scaffold438|size288449    110077  111066  (177493) + rnd-1_family-255                                        Unknown                  1   1111     (0) 134372  
  1280   13.4 17.0  2.9  scaffold438|size288449    110773  111102  (177457) C rnd-1_family-450                                        Unknown              (575)    375       1 134373 *
   658   19.0  5.1  0.0  scaffold438|size288449    111070  111206  (177353) + genome_8_12029                                          DNA                    149    292     (0) 134374 *
   853    8.9  0.0  0.0  scaffold438|size288449    111468  111579  (176980) C genome_2_21040                                          DNA                    (0)    530     419 134375  
  1223    3.5  0.0  0.0  scaffold438|size288449    111589  111731  (176828) C rnd-5_family-5189                                       Unknown                (0)    755     613 134376  
  3203    2.9  1.1  0.3  scaffold438|size288449    111732  112112  (176447) C rnd-5_family-845                                        Unknown                (0)    384       1 134377  
   597    6.7 34.3  0.0  scaffold438|size288449    112116  112220  (176339) C rnd-1_family-311                                        Unknown                (0)   2344    2204 134378  
  6649    8.6  0.3  6.4  scaffold438|size288449    112222  113222  (175337) C rnd-1_family-311                                        Unknown             (1400)    944       1 134378  
    13   16.0  2.7  2.7  scaffold438|size288449    113334  113370  (175189) + (TGGTTTG)n                                              Simple_repeat            1     37     (0) 134379  
   254   21.5  0.0  7.1  scaffold438|size288449    113574  113663  (174896) C genome_11_152310                                        DNA                  (236)    183     100 134380 *
   525   11.4  0.0  3.7  scaffold438|size288449    113597  113710  (174849) C rnd-5_family-619                                        Unknown              (284)    195     113 134381  
  1379   13.8  0.5  0.0  scaffold438|size288449    113711  113913  (174646) C genome_5_12790                                          DNA                    (0)   1569    1366 134382  
   322   21.1  4.2  3.4  scaffold438|size288449    114342  114459  (174100) C genome_4_2290                                           DNA                  (626)    829     711 134383 *
   454   21.7  2.2  3.8  scaffold438|size288449    114357  114490  (174069) + genome_4_2290                                           DNA                    443    574   (881) 134384  
   225   17.7  0.0  2.0  scaffold438|size288449    114493  114544  (174015) C genome_4_2290                                           DNA                  (928)    527     477 134383  
   504   20.9  1.8  0.9  scaffold438|size288449    114707  114817  (173742) C genome_5_12790                                          DNA                  (799)    770     659 134385  
   367    1.4  9.7  2.6  scaffold438|size288449    114816  114887  (173672) + genome_4_14578                                          DNA                    186    262   (131) 134386 *
  1787   16.9  2.9  0.0  scaffold438|size288449    114884  115191  (173368) C genome_5_12790                                          DNA                  (932)    637     321 134385  
  5159    2.9  0.0  0.7  scaffold438|size288449    115229  115849  (172710) C scaffold3|size1191850_(dbseq-nr_493)_[349346,364513]    LTR/Copia           (6153)   9015    8399 134387 *
  8417    1.9  0.1  0.2  scaffold438|size288449    115835  116795  (171764) C rnd-1_family-127                                        Unknown               (12)    960       1 134388  
   329   12.7  0.0  3.2  scaffold438|size288449    116741  116805  (171754) + rnd-1_family-127                                        Unknown                697    759   (213) 134389 *
  1545    1.7  0.0  0.0  scaffold438|size288449    116792  116969  (171590) + scaffold5|size2025720_(dbseq-nr_679)_[1273151,1286701]  LTR/Gypsy             1523   1700 (11851) 134390  
   347    4.7  0.0  0.0  scaffold438|size288449    116970  117012  (171547) + scaffold3|size1191850_(dbseq-nr_493)_[349346,364513]    LTR/Copia             8979   9021  (6147) 134391  
  1400   15.5  0.5  1.9  scaffold438|size288449    117023  117370  (171189) C scaffold3|size1191850_(dbseq-nr_493)_[349346,364513]    LTR/Copia           (6298)   8870    8647 134392  
   238   18.5  5.6  0.0  scaffold438|size288449    117326  117379  (171180) C rnd-1_family-246                                        Unknown              (582)     61       5 134393 *
   614   16.2  0.0  0.0  scaffold438|size288449    117364  117468  (171091) + scaffold5|size2025720_(dbseq-nr_679)_[1273151,1286701]  LTR/Gypsy              692    796 (12755) 134394  
   257   16.2  2.4  1.8  scaffold438|size288449    117425  117512  (171047) C rnd-1_family-5                                          Unknown              (297)   1082    1037 134395 *
   237    9.1  9.1  0.0  scaffold438|size288449    117480  117523  (171036) C rnd-1_family-5                                          Unknown              (774)    605     558 134395 *
   791   12.3  3.0  0.8  scaffold438|size288449    117492  117622  (170937) C rnd-1_family-217                                        Unknown              (273)    135       2 134396 *
  7886    5.0  2.3  2.1  scaffold438|size288449    117513  118567  (169992) + rnd-1_family-42                                         Unknown                717   1773     (9) 134397  
  1578   12.2  1.8  0.0  scaffold438|size288449    118569  118847  (169712) + scaffold5|size2025720_(dbseq-nr_679)_[1273151,1286701]  LTR/Gypsy             7218   7501  (6050) 134398  
   854   19.2  2.0  1.0  scaffold438|size288449    118867  119061  (169498) C genome_5_12790                                          DNA                 (1372)    197       1 134385  
  1762    5.9  1.3  1.2  scaffold438|size288449    119087  119392  (169167) C rnd-5_family-5189                                       Unknown              (190)    565      94 134399  
  1452   19.8  1.6  1.3  scaffold438|size288449    119393  119704  (168855) C genome_2_21040                                          DNA                  (217)    313       1 134375  
  4823    3.0  0.0  7.2  scaffold438|size288449    119720  120377  (168182) + rnd-5_family-2099                                       Simple_repeat            1    614     (0) 134400  
    17    0.0  7.5  7.5  scaffold438|size288449    121951  121990  (166569) + (TGCC)n                                                 Simple_repeat            1     40     (0) 134401  
   834   27.5  1.7  1.4  scaffold438|size288449    122295  122585  (165974) + rnd-1_family-409                                        Unknown                151    442   (278) 134402  
   437   20.5  0.0  0.1  scaffold438|size288449    123143  123975  (164584) + (TTGTTG)n                                               Simple_repeat            1    832     (0) 134403  
   863   19.7 15.8  1.9  scaffold438|size288449    124571  124854  (163705) C rnd-5_family-3853                                       Unknown                (0)    354      32 134404  
   241   28.6  5.0  8.4  scaffold438|size288449    124713  124872  (163687) + rnd-1_family-58                                         Unknown                509    663     (3) 134405 *
  1350   13.7  0.9  0.0  scaffold438|size288449    124890  125100  (163459) C genome_9_6702                                           DNA                    (5)    689     477 134406  
   242   10.3  0.0  5.1  scaffold438|size288449    125140  125180  (163379) + rnd-4_family-927                                        Unknown                335    373     (0) 134407  
  2101   12.9  8.7  0.8  scaffold438|size288449    125238  125605  (162954) C genome_9_6702                                           DNA                  (297)    397       1 134406  
  2277   15.7  0.6  0.0  scaffold438|size288449    125610  125972  (162587) C genome_4_14116                                          DNA                    (0)    365       1 134408  
   233   17.7  0.0 11.1  scaffold438|size288449    125986  126055  (162504) + rnd-2_family-88                                         Unknown                933    995    (14) 134409 *
   253   10.2  0.0  6.1  scaffold438|size288449    126017  126068  (162491) C rnd-1_family-61                                         Unknown                (1)    507     459 134410  
   231    9.7  0.0  0.0  scaffold438|size288449    126069  126099  (162460) + genome_8_12120                                          DNA                      1     31   (426) 134411  
   786   20.7  3.7  2.8  scaffold438|size288449    126100  126313  (162246) C genome_2_9627                                           DNA                    (0)    429     214 134412  
   563   21.4  4.2  9.3  scaffold438|size288449    126395  126589  (161970) C rnd-5_family-2469                                       Unknown              (166)    310     127 134413  
   934   20.9  2.0  1.0  scaffold438|size288449    126590  126792  (161767) C rnd-5_family-402                                        DNA/TcMar-Tc2          (3)    549     345 134414  
   699   26.0  1.4  1.4  scaffold438|size288449    126707  126998  (161561) + rnd-5_family-766                                        DNA/TcMar-Tc2          181    472  (1375) 134415 *
  1776   24.3  1.2  2.2  scaffold438|size288449    127188  127900  (160659) C rnd-5_family-402                                        DNA/TcMar-Tc2         (22)    793       1 134414  
  2559   11.9  1.3  0.0  scaffold438|size288449    127927  128304  (160255) + rnd-5_family-5465                                       Unknown                  2    384     (0) 134416  
   832   17.4  2.8  3.7  scaffold438|size288449    128307  128376  (160183) C genome_2_9627                                           DNA                  (232)    233       1 134412  
   523   25.9  1.8  0.6  scaffold438|size288449    128377  128543  (160016) + genome_3_18267                                          DNA                    271    439     (0) 134417  
   899   14.5  4.0  5.2  scaffold438|size288449    128544  128718  (159841) + genome_8_12120                                          DNA                     30    202   (255) 134418  
   917   20.5 18.6  4.1  scaffold438|size288449    128728  129093  (159466) + genome_1_15599                                          DNA                    743   1159   (112) 134419  
  1975   15.7  3.0  2.7  scaffold438|size288449    129106  129477  (159082) + genome_8_12120                                          DNA                      1    373    (84) 134420  
  2255    9.6  5.0  0.8  scaffold438|size288449    129478  129809  (158750) + genome_6_8638                                           LTR/Gypsy                1    346   (218) 134421  
  3538   10.7  1.3  2.2  scaffold438|size288449    129810  130364  (158195) + genome_1_5829                                           DNA                      2    551     (0) 134422  
  1705    9.0  0.0  0.0  scaffold438|size288449    130382  130603  (157956) + genome_6_8638                                           LTR/Gypsy              343    564     (0) 134421  
   450   16.3  5.8  0.0  scaffold438|size288449    130605  130690  (157869) + genome_8_12120                                          DNA                    367    457     (0) 134423  
   241    8.3  0.0  2.8  scaffold438|size288449    130708  130744  (157815) + rnd-1_family-135                                        Unknown                546    581   (438) 134424 *
   783   13.7  0.8  0.0  scaffold438|size288449    130713  130836  (157723) C rnd-1_family-26                                         Unknown                (0)    324     200 134425  
 54991    3.3  0.8  0.4  scaffold438|size288449    130870  137332  (151227) + scaffold9|size952703_(dbseq-nr_94)_[283613,290091]      LTR/Gypsy                1   6479     (0) 134426  
  1392   16.5  0.6  1.7  scaffold438|size288449    137348  137399  (151160) C rnd-1_family-26                                         Unknown               (81)    243      71 134427  
  1399    9.3  0.0  0.5  scaffold438|size288449    137400  137593  (150966) + rnd-1_family-53                                         Unknown                  1    193     (0) 134428  
  1392   16.5  0.6  1.7  scaffold438|size288449    137594  137612  (150947) C rnd-1_family-26                                         Unknown               (81)     70       1 134427  
   545   19.8  0.7  1.9  scaffold438|size288449    137615  138764  (149795) + GA-rich                                                 Low_complexity           1   1137     (0) 134429  
   484    7.2  0.0  1.4  scaffold438|size288449    138765  138834  (149725) + rnd-1_family-91                                         Unknown                  1     69     (0) 134430  
   233   15.8 16.9  2.7  scaffold438|size288449    138855  138919  (149640) + rnd-4_family-237                                        Unknown                 23     96   (182) 134431 *
  4362    8.0  5.9  0.0  scaffold438|size288449    138868  139464  (149095) + genome_1_159620-9]7                                     Unspecified              1    632     (0) 134432  
   352    4.2  0.0  4.2  scaffold438|size288449    139474  139523  (149036) C genome_7_10266                                          DNA                  (324)    196     149 134433  
   594   12.8  2.0  0.0  scaffold438|size288449    139539  139640  (148919) C rnd-1_family-389                                        Unknown                (0)    375     272 134434  
  2135   18.7  7.9  5.0  scaffold438|size288449    139689  140286  (148273) C rnd-1_family-321                                        Unknown              (249)    616       3 134435  
   256   18.5  0.0  1.9  scaffold438|size288449    140288  140342  (148217) + genome_8_12120                                          DNA                    228    281   (176) 134436  
  1599   12.1 19.1  4.6  scaffold438|size288449    140363  140744  (147815) C genome_5_5679                                           DNA                    (0)    435       1 134437  
   597    9.1  0.0  5.7  scaffold438|size288449    140748  140840  (147719) + rnd-1_family-141                                        Unknown                 49    136    (12) 134438  
    14   25.6  1.7  3.5  scaffold438|size288449    151474  151532  (137027) + (GTATG)n                                                Simple_repeat            1     58     (0) 134439  
    12   16.7  0.0  3.5  scaffold438|size288449    155510  155539  (133020) + (ACAAT)n                                                Simple_repeat            1     29     (0) 134440  
  1429   22.5  2.6  0.3  scaffold438|size288449    155638  155949  (132610) + genome_4_2290                                           DNA                      1    319  (1136) 134441  
  1366    8.7  0.0  0.0  scaffold438|size288449    156869  157040  (131519) + genome_3_7528                                           DNA                      3    174   (282) 134442  
  3049   16.2  1.8  4.7  scaffold438|size288449    157041  157637  (130922) + genome_7_5391                                           DNA                      1    581     (1) 134443  
  1860   10.6  3.6  0.3  scaffold438|size288449    157639  157914  (130645) + genome_3_7528                                           DNA                    172    456     (0) 134444  
  1263   17.4  0.9  0.9  scaffold438|size288449    158492  158711  (129848) + genome_3_7528                                           DNA                      1    220   (236) 134445  
 52515    4.7  0.4  0.6  scaffold438|size288449    158712  165108  (123451) C scaffold57|size959080_(dbseq-nr_623)_[193678,200055]    LTR/Gypsy              (0)   6378       1 134446  
  1161   15.4  8.6  0.0  scaffold438|size288449    165109  165316  (123243) + genome_3_7528                                           DNA                    228    454     (2) 134447  
   388   32.0  2.8  1.1  scaffold438|size288449    169044  169220  (119339) + rnd-5_family-402                                        DNA/TcMar-Tc2           29    208   (344) 134448  
   240    2.9  2.9  0.0  scaffold438|size288449    169355  169389  (119170) C rnd-2_family-88                                         Unknown               (34)    975     940 134449  
   347   20.6  0.0  0.0  scaffold438|size288449    170418  170485  (118074) + rnd-1_family-1322                                       Unknown                191    258   (183) 134450  
  1139   34.4  3.6  0.7  scaffold438|size288449    170744  171322  (117237) C scaffold3|size1191850_(dbseq-nr_493)_[349346,364513]    LTR/Copia          (11696)   3472    2877 134451  
   277   20.2  2.1  3.1  scaffold438|size288449    171474  171570  (116989) C rnd-1_family-129                                        Unknown              (705)    126      31 134452 *
   606   21.9  1.4  6.0  scaffold438|size288449    171486  171694  (116865) + rnd-1_family-483                                        Unknown                 18    217     (5) 134453  
   408   22.8  5.3  8.7  scaffold438|size288449    171494  171777  (116782) + scaffold5|size2025720_(dbseq-nr_679)_[1273151,1286701]  LTR/Gypsy             7218   7492  (6059) 134454 *
  4439   10.3  0.8  0.5  scaffold438|size288449    171778  172394  (116165) + genome_2_15377                                          DNA                      1    619     (0) 134455  
   348   23.6  1.1  6.5  scaffold438|size288449    172455  172634  (115925) + rnd-1_family-26                                         Unknown                 36    203   (151) 134456  
  2383   17.3 11.3  2.6  scaffold438|size288449    172660  173181  (115378) + genome_6_12161                                          DNA                      1    566     (1) 134457  
   471   17.0  9.9  4.0  scaffold438|size288449    173289  173429  (115130) + rnd-3_family-180                                        Unknown                312    460     (0) 134458  
   517    7.2  0.0  0.0  scaffold438|size288449    173528  173596  (114963) C rnd-1_family-91                                         Unknown                (0)     69       1 134459  
    16   12.1  0.0  0.0  scaffold438|size288449    173598  173625  (114934) + (CTC)n                                                  Simple_repeat            1     28     (0) 134460  
   344   25.8  1.9  3.8  scaffold438|size288449    173626  173786  (114773) C rnd-1_family-61                                         Unknown               (51)    457     300 134461 *
  2155    9.3  5.8  0.3  scaffold438|size288449    173646  173991  (114568) + rnd-5_family-2086                                       Unknown                681   1045     (0) 134462  
   443   11.8 14.4  2.7  scaffold438|size288449    174015  174115  (114444) C rnd-1_family-27                                         Unknown                (0)     99       1 134463 *
   860   11.9  3.4  2.6  scaffold438|size288449    174048  174122  (114437) + rnd-1_family-24                                         Unknown                  1     23    (95) 134464  
   684    6.4  0.1  3.1  scaffold438|size288449    174123  174228  (114331) C rnd-1_family-27                                         Unknown               (31)    106       1 134465  
   631    9.7  3.2  0.0  scaffold438|size288449    174237  174329  (114230) C rnd-1_family-34                                         Unknown               (31)    106      11 134466  
   460    9.5 11.3  1.9  scaffold438|size288449    174310  174406  (114153) C rnd-1_family-34                                         Unknown               (31)    106       1 134466 *
   860   11.9  3.4  2.6  scaffold438|size288449    174407  174443  (114116) + rnd-1_family-24                                         Unknown                 27     38    (80) 134464  
   341   14.4 13.2  1.0  scaffold438|size288449    174444  174534  (114025) C rnd-1_family-34                                         Unknown               (25)    112      11 134467  
   860   11.9  3.4  2.6  scaffold438|size288449    174535  174703  (113856) + rnd-1_family-24                                         Unknown                 39     90    (28) 134464  
   483    8.2  5.8  2.2  scaffold438|size288449    174704  174790  (113769) C rnd-1_family-27                                         Unknown                (9)     90       1 134468  
   860   11.9  3.4  2.6  scaffold438|size288449    174791  174882  (113677) + rnd-1_family-24                                         Unknown                 91    118     (0) 134464  
   786   13.7  4.0  4.3  scaffold438|size288449    174880  174909  (113650) + rnd-1_family-24                                         Unknown                  1      8   (110) 134469 *
   395   10.5  4.5 20.8  scaffold438|size288449    174910  175067  (113492) C rnd-1_family-34                                         Unknown               (25)    112       1 134470  
   786   13.7  4.0  4.3  scaffold438|size288449    175068  175144  (113415) + rnd-1_family-24                                         Unknown                  9     29    (89) 134469  
   581   11.7  0.1  3.1  scaffold438|size288449    175145  175251  (113308) C rnd-1_family-27                                         Unknown               (31)    106       1 134471  
   430   13.2  7.7  0.0  scaffold438|size288449    175222  175312  (113247) C rnd-1_family-34                                         Unknown               (31)    106       9 134472 *
   518   14.6  2.3 12.4  scaffold438|size288449    175308  175440  (113119) C rnd-1_family-34                                         Unknown               (15)    122       2 134473  
   786   13.7  4.0  4.3  scaffold438|size288449    175441  175586  (112973) + rnd-1_family-24                                         Unknown                 30     69    (49) 134469  
   506   15.7  7.4  0.0  scaffold438|size288449    175587  175686  (112873) C rnd-1_family-27                                         Unknown               (25)    112       1 134474  
   786   13.7  4.0  4.3  scaffold438|size288449    175687  175860  (112699) + rnd-1_family-24                                         Unknown                 70    118     (0) 134469  
   456   13.1  4.8 10.7  scaffold438|size288449    175734  175883  (112676) C rnd-1_family-34                                         Unknown               (25)    112       1 134475 *
   711   11.1  5.6  2.4  scaffold438|size288449    175831  176033  (112526) + rnd-1_family-24                                         Unknown                  1    118     (0) 134476  
   472   12.7  1.5 13.3  scaffold438|size288449    175950  176084  (112475) C rnd-1_family-34                                         Unknown               (25)    112      20 134477 *
   256   24.8 13.8  3.4  scaffold438|size288449    176056  176243  (112316) + rnd-5_family-10874                                      Unknown                 46    252    (43) 134478 *
   386    5.6  0.0  5.6  scaffold438|size288449    176219  176275  (112284) + rnd-1_family-170                                        Unknown                  2     55     (4) 134479 *
   666   11.6  4.4 11.7  scaffold438|size288449    176244  176363  (112196) C rnd-1_family-34                                         Unknown                (0)    134       1 134480  
  3885    5.6  4.3  3.7  scaffold438|size288449    176364  176970  (111589) + rnd-1_family-527                                        Unknown                  1    772     (0) 134481  
  1467    7.8  3.3  3.3  scaffold438|size288449    176916  177155  (111404) C rnd-1_family-1327                                       Unknown                (0)    240       1 134482 *
   269    2.7  0.0  0.0  scaffold438|size288449    177156  177192  (111367) + rnd-5_family-963                                        Unknown                  1     37     (0) 134483 *
   719   27.0  4.8  0.7  scaffold438|size288449    177165  177193  (111366) C rnd-1_family-182                                        Unknown              (314)    258     157 134484  
  1536   10.3  1.6  0.9  scaffold438|size288449    177194  177461  (111098) + rnd-1_family-41                                         RC/Helitron              4    232  (4505) 134485  
   473   32.3  1.7  0.7  scaffold438|size288449    177251  177540  (111019) + rnd-1_family-185                                        Unknown                387    679    (18) 134486 *
  1524   10.5  2.2  1.1  scaffold438|size288449    177280  177549  (111010) + rnd-1_family-41                                         RC/Helitron              4    249  (4488) 134487  
  1341   11.1  6.2  0.6  scaffold438|size288449    177370  177385  (111174) + rnd-1_family-41                                         RC/Helitron              4     67  (4670) 134488 *
   433   28.6  7.2  2.0  scaffold438|size288449    177386  177664  (110895) + rnd-1_family-185                                        Unknown                387    679    (18) 134489 *
  2104    1.2  2.0  0.0  scaffold438|size288449    177659  177912  (110647) + rnd-5_family-964                                        Unknown                  1    259     (0) 134490  
  1341   11.1  6.2  0.6  scaffold438|size288449    177665  177701  (110858) + rnd-1_family-41                                         RC/Helitron             68    230  (4507) 134488 *
   719   27.0  4.8  0.7  scaffold438|size288449    177702  177742  (110817) C rnd-1_family-182                                        Unknown              (314)    156       1 134484  
 10493   26.1  3.7  3.3  scaffold438|size288449    177914  181880  (106679) + rnd-4_family-169                                        RC/Helitron           2070   6052  (2201) 134491  
  5584   24.9  3.9  2.6  scaffold438|size288449    181954  183860  (104699) + rnd-1_family-41                                         RC/Helitron           1824   3755   (982) 134492  
    11    8.1  0.0 10.3  scaffold438|size288449    183894  183925  (104634) + A-rich                                                  Low_complexity           1     29     (0) 134493  
  3501   13.8  6.3  1.3  scaffold438|size288449    184025  184753  (103806) + rnd-1_family-41                                         RC/Helitron           3973   4737     (0) 134494 *
 22758   11.5  4.0  2.3  scaffold438|size288449    184194  190631   (97928) + rnd-1_family-173                                        Unknown                  1   6546   (666) 134495  
   705   14.1 16.9  0.0  scaffold438|size288449    190727  190903   (97656) + rnd-5_family-965                                        Unknown                  1    207   (821) 134496  
  1185   13.6  1.7  3.9  scaffold438|size288449    190917  191231   (97328) + rnd-5_family-965                                        Unknown                211    790   (238) 134497  
   242   21.6 20.5  3.7  scaffold438|size288449    191232  191287   (97272) C rnd-1_family-471                                        Unknown             (2531)    452      22 134498  
  1056   17.9 13.3  9.5  scaffold438|size288449    191343  192038   (96521) + rnd-1_family-80                                         Unknown                251   1006    (30) 134499  
   550   10.7  7.1  0.8  scaffold438|size288449    192023  192135   (96424) C rnd-1_family-602                                        Unknown              (232)    543     424 134500 *
  2972   12.7  1.1  5.9  scaffold438|size288449    192105  192740   (95819) C rnd-1_family-602                                        Unknown                (0)    775       5 134501  
   551   15.7  2.7  4.5  scaffold438|size288449    192136  192201   (96358) + rnd-1_family-80                                         Unknown                889    987   (566) 134499 *
  1284   10.4  4.4  0.9  scaffold438|size288449    192622  192825   (95734) + rnd-1_family-80                                         Unknown               1262   1472    (81) 134502  
   955   11.9  0.0  1.4  scaffold438|size288449    192825  192969   (95590) + rnd-1_family-80                                         Unknown               1330   1472    (81) 134503 *
  1502   11.2  0.0  0.9  scaffold438|size288449    192969  193194   (95365) + rnd-1_family-80                                         Unknown               1330   1553     (0) 134504  
   285    4.6  2.1  2.0  scaffold438|size288449    193159  193205   (95354) C rnd-1_family-81                                         Unknown               (44)    152     115 134505 *
    16    3.8  0.0  6.9  scaffold438|size288449    193492  193522   (95037) + (TACAA)n                                                Simple_repeat            1     29     (0) 134506  
   494   27.1  9.0  0.5  scaffold438|size288449    201782  201959   (86600) C rnd-1_family-734                                        Unknown              (437)    199       7 134507  
  2664   15.2  0.9  2.4  scaffold438|size288449    202103  202566   (85993) + genome_8_12120                                          DNA                      1    457     (0) 134508  
   318   30.6  0.0  0.0  scaffold438|size288449    203202  203286   (85273) C scaffold5|size2025720_(dbseq-nr_679)_[1273151,1286701]  LTR/Gypsy           (6967)   6584    6500 134509  
   771   23.8  2.2  0.0  scaffold438|size288449    204023  204203   (84356) + genome_5_9467                                           DNA                      5    189   (287) 134510  
   261   13.6  0.0  0.0  scaffold438|size288449    204221  204264   (84295) + rnd-5_family-1789                                       DNA/Maverick             7     50  (1059) 134511  
  2940   17.4  0.7  4.6  scaffold438|size288449    204274  204881   (83678) + rnd-5_family-2893                                       Unknown                470   1054     (0) 134512  
  1420   16.3  9.4  0.0  scaffold438|size288449    204895  205139   (83420) + rnd-1_family-1235                                       DNA/Kolobok-T2           1    268     (0) 134513  
   673   24.2  2.4  0.0  scaffold438|size288449    205217  205381   (83178) + genome_5_9467                                           DNA                    308    476     (0) 134514  
    11    7.2  0.0 14.7  scaffold438|size288449    205600  205638   (82921) + (TTTTGT)n                                               Simple_repeat            1     34     (0) 134515  
 21142   23.1  2.6  2.0  scaffold438|size288449    205923  211952   (76607) C scaffold338|size134338_(dbseq-nr_585)_[45646,51733]     LTR/Copia             (19)   6069       1 134516  
    12   23.5  4.6  4.6  scaffold438|size288449    212884  212948   (75611) + (TTTGTCA)n                                              Simple_repeat            1     65     (0) 134517  
   728   30.8  4.6  2.1  scaffold438|size288449    214721  215048   (73511) + scaffold3|size1191850_(dbseq-nr_493)_[349346,364513]    LTR/Copia             7125   7460  (7708) 134518  
   398   32.2  5.2  2.7  scaffold438|size288449    215133  215461   (73098) C scaffold5|size2025720_(dbseq-nr_679)_[1273151,1286701]  LTR/Gypsy          (11209)   2342    2006 134519  
   427   32.0  0.7  0.7  scaffold438|size288449    215624  215771   (72788) + scaffold3|size1191850_(dbseq-nr_493)_[349346,364513]    LTR/Copia             8082   8229  (6939) 134518  
   249   27.8  0.0  4.4  scaffold438|size288449    216061  216154   (72405) C scaffold5|size2025720_(dbseq-nr_679)_[1273151,1286701]  LTR/Gypsy          (13035)    516     427 134520  
   562   26.1  1.8  4.7  scaffold438|size288449    216493  216709   (71850) + rnd-1_family-727                                        Unknown                870   1080   (190) 134521  
  1315   27.5  8.1  4.8  scaffold438|size288449    216752  217518   (71041) + rnd-1_family-708                                        Unknown                215   1005   (163) 134522  
    21    7.5  0.0  0.0  scaffold438|size288449    219786  219813   (68746) + (AC)n                                                   Simple_repeat            1     28     (0) 134523  
 20253    0.8  1.7  0.3  scaffold438|size288449    220561  222823   (65736) C rnd-1_family-1                                          Unknown             (5493)  10422    8128 134524  
  1656    6.5  2.3  0.0  scaffold438|size288449    222819  223032   (65527) C genome_7_21796                                          DNA                  (240)    219       1 134525 *
    12   15.5  3.5  0.0  scaffold438|size288449    223164  223192   (65367) + (ATATA)n                                                Simple_repeat            1     30     (0) 134526  
    13   19.1  0.0  0.0  scaffold438|size288449    226404  226433   (62126) + (GTACA)n                                                Simple_repeat            1     30     (0) 134527  
   882   26.7  8.0  3.2  scaffold438|size288449    227972  228296   (60263) + scaffold56|size883888_(dbseq-nr_105)_[690154,696479]    LTR/Gypsy             3511   3850  (2476) 134528  
   230   24.6  1.6  0.0  scaffold438|size288449    228282  228342   (60217) + scaffold267|size214906_(dbseq-nr_44)_[101401,107772]    LTR/Gypsy             3913   3974  (2398) 134529 *
   251   20.4  0.0  0.0  scaffold438|size288449    228724  228767   (59792) + rnd-5_family-1738                                       LINE/R1               5717   5760 (10529) 134530  
   372   28.5  0.6  1.8  scaffold438|size288449    229062  229229   (59330) C rnd-4_family-290                                        LINE/Ambal          (3341)    859     694 134531  
 45042    7.8  1.1  0.6  scaffold438|size288449    229484  235357   (53202) C scaffold171|size496807_(dbseq-nr_295)_[215868,222163]   LTR/Gypsy              (0)   6296     396 134532  
   354   22.6  6.3  2.0  scaffold438|size288449    235358  235452   (53107) + genome_11_2781                                          DNA                      4    102    (97) 134533  
  2745   22.3  4.8  4.8  scaffold438|size288449    235454  237464   (51095) + rnd-4_family-49                                         Unknown                  1   1054   (177) 134534  
   706    3.8  0.7 28.7  scaffold438|size288449    237465  237611   (50948) + rnd-5_family-3168                                       Unknown                  1    115   (120) 134535  
    13   13.2  0.0  0.0  scaffold438|size288449    237612  237636   (50923) + (AATA)n                                                 Simple_repeat            1     25     (0) 134536  
   741    6.7  1.9  0.8  scaffold438|size288449    237665  237796   (50763) C rnd-1_family-969                                        Unknown                (0)     88       1 134537  
    19   16.9  0.0  6.1  scaffold438|size288449    237803  237854   (50705) + (ACT)n                                                  Simple_repeat            1     49     (0) 134538  
   329   20.5  6.6 11.5  scaffold438|size288449    237860  237919   (50640) + genome_11_2781                                          DNA                     22    153    (46) 134539  
   478   19.1  3.8  0.0  scaffold438|size288449    237920  238024   (50535) C rnd-1_family-1278                                       Unknown              (254)    126      18 134540  
   329   20.5  6.6 11.5  scaffold438|size288449    238025  238041   (50518) + genome_11_2781                                          DNA                    154    195     (4) 134539  
  3007    9.2  0.0  0.2  scaffold438|size288449    238042  238445   (50114) C scaffold171|size496807_(dbseq-nr_295)_[215868,222163]   LTR/Gypsy           (5893)    403       1 134541  
   242   11.1  0.0  0.0  scaffold438|size288449    238414  238449   (50110) C scaffold37|size854255_(dbseq-nr_614)_[375639,381755]    LTR/Gypsy            (434)   5683    5648 134542 *
   756    4.1  1.0  0.0  scaffold438|size288449    238613  238710   (49849) C genome_5_4290                                           DNA                    (0)    458     360 134543  
   410   24.5  7.5  2.4  scaffold438|size288449    238739  238897   (49662) C rnd-4_family-290                                        LINE/Ambal          (3579)    621     455 134544  
  1158    9.2  0.4 16.3  scaffold438|size288449    240773  241007   (47552) C rnd-2_family-88                                         Unknown               (36)    973     771 134545 *
  2164   10.7  1.9  0.0  scaffold438|size288449    240860  241177   (47382) + rnd-1_family-26                                         Unknown                  1    324     (0) 134546  
   404   14.6  0.0  7.9  scaffold438|size288449    241121  241202   (47357) C rnd-1_family-81                                         Unknown               (16)    180     105 134547 *
   311   26.5  4.4  6.2  scaffold438|size288449    243877  244057   (44502) + rnd-1_family-926                                        Unknown                271    448    (16) 134548  
  4947   12.6  2.2  1.4  scaffold438|size288449    245380  246241   (42318) C genome_11_43780-9]3                                     Unspecified            (4)   1005     137 134549  
  1170    9.9  0.0  0.0  scaffold438|size288449    246247  246407   (42152) C genome_7_16385                                          DNA                    (2)    440     280 134550  
   510   10.3  0.0  1.3  scaffold438|size288449    246409  246487   (42072) + rnd-1_family-960                                        Unknown                  1     78     (0) 134551  
   268   22.5  2.5  1.2  scaffold438|size288449    246468  246548   (42011) C rnd-5_family-4111                                       Unknown               (21)    577     496 134552 *
   467   17.7  0.0  2.1  scaffold438|size288449    246488  246506   (42053) C rnd-1_family-136                                        DNA/TcMar-Tc2          (3)    561     466 134553  
  1474   23.4  4.4  3.3  scaffold438|size288449    246538  247014   (41545) C rnd-1_family-136                                        DNA/TcMar-Tc2         (73)    491      10 134554  
   846   25.1  1.3  3.0  scaffold438|size288449    246868  247175   (41384) + rnd-1_family-432                                        Unknown                101    403     (0) 134555 *
   807   26.2  7.4  4.7  scaffold438|size288449    247176  247533   (41026) + rnd-3_family-211                                        DNA/TcMar-Tc2           32    793    (22) 134556  
   673   22.7  0.5  0.5  scaffold438|size288449    247760  247958   (40601) C rnd-5_family-766                                        DNA/TcMar-Tc2       (1409)    438     240 134557  
   615   14.3  0.9  0.3  scaffold438|size288449    247867  248018   (40541) + rnd-1_family-400                                        Unknown                  1    123     (1) 134558 *
   373    8.2  2.2 20.5  scaffold438|size288449    248032  248123   (40436) + rnd-1_family-145                                        DNA/TcMar-Tc2          374    451     (0) 134559  
  1237   25.7  0.9  3.5  scaffold438|size288449    248124  248470   (40089) + rnd-5_family-2469                                       Unknown                131    468     (8) 134560  
  1192   23.8  5.8  1.6  scaffold438|size288449    248125  248622   (39937) C genome_7_16385                                          DNA                  (992)    614      93 134550 *
   694    3.5  0.0  1.2  scaffold438|size288449    248630  248715   (39844) C genome_3_960                                            DNA                    (0)    502     418 134561  
   615   13.6  1.0  0.0  scaffold438|size288449    248714  248842   (39717) + rnd-1_family-400                                        Unknown                  1    123     (1) 134562 *
   373    8.2  2.2 20.5  scaffold438|size288449    248856  248947   (39612) + rnd-1_family-145                                        DNA/TcMar-Tc2          374    451     (0) 134563  
  1248   25.5  0.9  3.6  scaffold438|size288449    248949  249294   (39265) + rnd-5_family-2469                                       Unknown                132    468     (8) 134564  
  1168   23.2  6.3  1.1  scaffold438|size288449    249295  249443   (39116) C genome_7_16385                                          DNA                  (992)    614      93 134565  
   714    2.4  0.0  1.2  scaffold438|size288449    249451  249536   (39023) C genome_3_960                                            DNA                    (0)    502     418 134566  
   615   13.6  1.0  0.0  scaffold438|size288449    249535  249663   (38896) + rnd-1_family-400                                        Unknown                  1    123     (1) 134567 *
   373    8.2  2.2 20.5  scaffold438|size288449    249677  249768   (38791) + rnd-1_family-145                                        DNA/TcMar-Tc2          374    451     (0) 134568  
  1248   25.5  0.9  3.6  scaffold438|size288449    249770  250115   (38444) + rnd-5_family-2469                                       Unknown                132    468     (8) 134569  
  1195   23.5  5.6  1.1  scaffold438|size288449    250116  250266   (38293) C genome_7_16385                                          DNA                  (992)    614      93 134570  
   694    3.5  0.0  1.2  scaffold438|size288449    250274  250359   (38200) C genome_3_960                                            DNA                    (0)    502     418 134571  
   615   13.6  1.0  0.0  scaffold438|size288449    250358  250486   (38073) + rnd-1_family-400                                        Unknown                  1    123     (1) 134572 *
   373    8.2  2.2 20.5  scaffold438|size288449    250500  250591   (37968) + rnd-1_family-145                                        DNA/TcMar-Tc2          374    451     (0) 134573  
  1236   25.2  1.2  3.6  scaffold438|size288449    250593  250937   (37622) + rnd-5_family-2469                                       Unknown                132    468     (8) 134574  
  1192   23.6  5.9  1.6  scaffold438|size288449    250938  251089   (37470) C genome_7_16385                                          DNA                  (992)    614      93 134575  
   714    2.4  0.0  1.2  scaffold438|size288449    251097  251182   (37377) C genome_3_960                                            DNA                    (0)    502     418 134576  
   615   13.8  1.0  0.0  scaffold438|size288449    251181  251309   (37250) + rnd-1_family-400                                        Unknown                  1    123     (1) 134577 *
   373    8.2  2.2 20.5  scaffold438|size288449    251323  251414   (37145) + rnd-1_family-145                                        DNA/TcMar-Tc2          374    451     (0) 134578  
  1202   25.0  1.4  3.6  scaffold438|size288449    251416  251759   (36800) + rnd-5_family-2469                                       Unknown                132    468     (8) 134579  
   949   22.1  3.7  3.3  scaffold438|size288449    251492  251901   (36658) C genome_7_16385                                          DNA                 (1076)    530     113 134580 *
   368   20.5  0.0  6.9  scaffold438|size288449    251798  251870   (36689) + genome_4_4690                                           DNA                    227    278   (178) 134581 *
 51342    0.0  0.0  0.0  scaffold438|size288449    251871  257397   (31162) C scaffold438|size288449_(dbseq-nr_590)_[251714,257240]   LTR/Copia              (0)   5527       1 134582  
   327    4.4 11.1  0.0  scaffold438|size288449    257399  257443   (31116) C genome_7_16385                                          DNA                  (300)    142      93 134565  
  4362    2.6  0.2  0.4  scaffold438|size288449    257451  257953   (30606) C genome_3_960                                            DNA                    (0)    502       1 134583  
   700   11.3  0.0  0.0  scaffold438|size288449    257959  258055   (30504) C genome_7_16385                                          DNA                  (345)     97       1 134565  
   579   13.6  0.9  2.7  scaffold438|size288449    258061  258173   (30386) C genome_11_43780-9]3                                     Unspecified          (873)    136      26 134584  
    12    0.0  0.0  5.3  scaffold438|size288449    258415  258434   (30125) + (CCT)n                                                  Simple_repeat            1     19     (0) 134585  
    16   24.2  0.0  0.0  scaffold438|size288449    261802  261845   (26714) + (TACCA)n                                                Simple_repeat            1     44     (0) 134586  
   285   16.9  0.0  0.0  scaffold438|size288449    264028  264086   (24473) C rnd-1_family-1234                                       Unknown                (0)    133      75 134587  
  4475   26.1  3.8  3.8  scaffold438|size288449    264735  265114   (23445) + rnd-4_family-227                                        LINE/Ambal             564   2680  (4949) 134588  
  6187   22.2  2.8  2.5  scaffold438|size288449    265115  266893   (21666) + rnd-1_family-899                                        Unknown                 15   1798   (251) 134589  
  1534   14.5  4.3  2.5  scaffold438|size288449    268572  268847   (19712) C genome_1_4786                                           DNA                    (3)    291      11 134590  
   504   16.5  0.0  0.0  scaffold438|size288449    269309  269393   (19166) + genome_7_14113                                          DNA                     17    101   (151) 134591  
  4836    8.4  5.9  0.4  scaffold438|size288449    269398  270079   (18480) + genome_2_21882                                          DNA                      4    722     (0) 134592  
   656   18.2  0.0  8.3  scaffold438|size288449    270089  270232   (18327) C genome_5_586                                            DNA                  (108)    133       1 134593  
  1425   14.1  0.4  1.6  scaffold438|size288449    270368  270620   (17939) C genome_7_14113                                          DNA                    (2)    250       1 134594  
  3629    1.2  0.5  0.0  scaffold438|size288449    272974  273374   (15185) + genome_5_4369                                           DNA                      1    403     (0) 134595  
   546   15.8  1.8 12.0  scaffold438|size288449    273603  273767   (14792) + genome_11_20665                                         DNA                     33    182  (1122) 134596 *
  1503   20.1  9.0  2.2  scaffold438|size288449    273759  274181   (14378) + genome_11_20665                                         DNA                    223    673   (631) 134597  
  1983   17.9  3.6  1.7  scaffold438|size288449    275895  276308   (12251) C genome_2_20801                                          DNA                    (1)    422       1 134598  
   589    8.2  0.0  2.4  scaffold438|size288449    276309  276395   (12164) C rnd-1_family-872                                        Unknown               (11)     85       1 134599  
   343    9.3  0.0  3.7  scaffold438|size288449    276419  276474   (12085) + rnd-1_family-872                                        Unknown                  1     54    (42) 134600 *
  8245    2.4  0.5  0.0  scaffold438|size288449    276471  277425   (11134) + rnd-1_family-127                                        Unknown                  1    960    (12) 134601  
  1354   16.6  6.5  0.3  scaffold438|size288449    277436  277779   (10780) C rnd-1_family-942                                        Unknown                (0)    268      42 134602  
  1720   26.0  1.6  4.0  scaffold438|size288449    277780  278292   (10267) C genome_12_10264                                         DNA                    (0)    503       3 134603  
  1974   12.7  1.2  2.4  scaffold438|size288449    278298  278635    (9924) C rnd-4_family-104                                        Unknown               (93)    349      16 134604  
  2936    9.6  5.0  0.5  scaffold438|size288449    278681  279098    (9461) + genome_5_11572                                          DNA                      3    439     (0) 134605  
  1457   11.9  4.4  0.4  scaffold438|size288449    279534  279761    (8798) C genome_4_16607                                          DNA                   (42)    598     362 134606 *
  1787    9.0  6.4  7.1  scaffold438|size288449    279743  280053    (8506) C genome_4_16607                                          DNA                  (210)    430     122 134607  
    21   14.4  0.0  0.0  scaffold438|size288449    283086  283124    (5435) + (TTCTCC)n                                               Simple_repeat            1     39     (0) 134608  
  1361   23.7  4.6  4.9  scaffold438|size288449    283155  283901    (4658) + rnd-4_family-1649                                       Unknown                  1    686    (17) 134609  
  6317    5.0  2.0  2.1  scaffold438|size288449    287707  288559       (0) C scaffold57|size959080_(dbseq-nr_623)_[193678,200055]    LTR/Gypsy           (3222)   3156    2305 134610  
  8974   22.3  3.8  3.0  scaffold43|size830363          3    3180  (826198) + rnd-1_family-482                                        Unknown                378   3578    (30) 134611  
  8710   11.5  1.2  0.5  scaffold43|size830363       5937    7322  (822056) + rnd-1_family-1354                                       Unknown                  1   1396     (0) 134612  
  2657    8.8  1.0  2.5  scaffold43|size830363       7324    7732  (821646) + rnd-5_family-2355                                       Unknown                  1    403     (0) 134613  
   323   10.6  0.0  0.0  scaffold43|size830363       8034    8080  (821298) C rnd-1_family-402                                        DNA/PiggyBac         (717)     47       1 134614  
  1704   18.0  6.0  6.2  scaffold43|size830363       8085    8469  (820909) C rnd-5_family-619                                        Unknown               (94)    385       2 134615  
    18   13.9  7.5  0.0  scaffold43|size830363       8500    8539  (820839) + (TG)n                                                   Simple_repeat            1     43     (0) 134616  
   389   31.7  3.5  5.9  scaffold43|size830363       8604    8915  (820463) + rnd-5_family-905                                        Unknown                103    407  (2034) 134617  
   308   25.4  2.5  3.3  scaffold43|size830363       9123    9244  (820134) + rnd-4_family-290                                        LINE/Ambal             625    745  (3455) 134618  
 32926   19.9  0.7  0.7  scaffold43|size830363       9410   15913  (813465) C scaffold367|size149759_(dbseq-nr_371)_[23154,29698]     LTR/Copia              (0)   6545      44 134619  
 14021    7.4  1.6  0.3  scaffold43|size830363      15911   18070  (811308) + rnd-1_family-263                                        Unknown                  1   2268     (0) 134620 *
   388   21.6  0.0  1.1  scaffold43|size830363      18025   18113  (811265) C genome_2_5130                                           DNA                  (147)    418     331 134621 *
   366    4.3  0.0  0.0  scaffold43|size830363      18114   18159  (811219) C scaffold367|size149759_(dbseq-nr_371)_[23154,29698]     LTR/Copia           (6499)     46       1 134619  
  3556   13.0  0.2  0.6  scaffold43|size830363      18164   18689  (810689) + genome_12_13613                                         DNA                      1    524     (0) 134622  
  4021   14.8  3.2  7.2  scaffold43|size830363      18710   20228  (809150) C rnd-1_family-168                                        Unknown                (2)    829       2 134623  
   699   15.7  4.0  5.9  scaffold43|size830363      20109   20332  (809046) + rnd-1_family-483                                        Unknown                  3    222     (0) 134624 *
   259   24.0  7.3  7.6  scaffold43|size830363      20126   20414  (808964) + scaffold5|size2025720_(dbseq-nr_679)_[1273151,1286701]  LTR/Gypsy             7210   7497  (6054) 134625 *
   608    6.5  1.0  4.3  scaffold43|size830363      20415   20510  (808868) + rnd-4_family-406                                        Unknown                 22    114     (0) 134626 *
  2562   23.2  6.6  4.1  scaffold43|size830363      20495   21524  (807854) C scaffold80|size783030_(dbseq-nr_43)_[553675,559585]     LTR                  (332)   5579    4525 134627  
   436   23.0  4.7  2.3  scaffold43|size830363      20511   20543  (808835) C scaffold57|size959080_(dbseq-nr_623)_[193678,200055]    LTR/Gypsy            (263)   6115    5984 134628 *
   282   25.5 10.0  9.7  scaffold43|size830363      21598   21988  (807390) + scaffold226|size248449_(dbseq-nr_558)_[94722,100627]    LTR                   1519   1910  (3996) 134629 *
   404   28.4 10.7  4.0  scaffold43|size830363      21858   22212  (807166) C scaffold148|size484791_(dbseq-nr_708)_[116097,122237]   LTR                 (1874)   4267    3890 134630  
   397   26.3  9.0  5.8  scaffold43|size830363      22325   22623  (806755) C scaffold122|size482992_(dbseq-nr_654)_[248621,254518]   LTR/Gypsy           (2320)   3578    3271 134631  
  1010   24.7  1.2  2.0  scaffold43|size830363      22684   22939  (806439) + genome_12_13613                                         DNA                      1    254   (270) 134632  
   641    7.8 10.7  0.9  scaffold43|size830363      22920   23022  (806356) + rnd-5_family-3424                                       Unknown                  1    113   (231) 134633 *
    34    9.9  0.0  0.0  scaffold43|size830363      23136   23189  (806189) + (AAC)n                                                  Simple_repeat            1     54     (0) 134634  
    16    7.3  0.0  6.5  scaffold43|size830363      23456   23488  (805890) + (TGGGA)n                                                Simple_repeat            1     31     (0) 134635  
    14   28.1  0.0  0.0  scaffold43|size830363      24016   24062  (805316) + (GCATCC)n                                               Simple_repeat            1     47     (0) 134636  
   436    5.1  0.0  0.0  scaffold43|size830363      24529   24587  (804791) + rnd-5_family-243                                        DNA/PIF-Harbinger     1935   1993     (0) 134637  
   515   18.8 12.7  5.2  scaffold43|size830363      24591   24787  (804591) + genome_12_13613                                         DNA                    314    524     (0) 134638  
   621   26.7  8.4  6.7  scaffold43|size830363      24877   25658  (803720) C scaffold233|size717952_(dbseq-nr_637)_[346609,352715]   LTR                 (2886)   3221    2427 134639 *
   972   26.0 12.0  5.7  scaffold43|size830363      24963   25840  (803538) + scaffold21|size630201_(dbseq-nr_224)_[497027,503169]    LTR                   2955   3884  (2259) 134640  
   478   27.3 13.4  1.5  scaffold43|size830363      25648   25885  (803493) C scaffold544|size98996_(dbseq-nr_619)_[60523,66599]      LTR                 (3715)   2362    2097 134641 *
   705   17.3  6.2 12.5  scaffold43|size830363      25674   26025  (803353) C scaffold45|size1369571_(dbseq-nr_722)_[558726,565062]   LTR/Gypsy           (3281)   2591    2231 134642  
   520   24.9 15.9  6.0  scaffold43|size830363      27580   27896  (801482) C scaffold360|size312727_(dbseq-nr_717)_[58593,65069]     LTR/Gypsy           (5995)    482      17 134643  
   771    8.9  0.9  2.6  scaffold43|size830363      27897   28011  (801367) + rnd-4_family-406                                        Unknown                  1    113     (1) 134644  
 29298   19.7  2.1  1.1  scaffold43|size830363      28157   34081  (795297) C scaffold229|size222717_(dbseq-nr_281)_[81624,87606]     LTR/Copia              (0)   5983       1 134645  
  3009   25.7  4.2  3.3  scaffold43|size830363      34149   35182  (794196) + rnd-5_family-907                                        Unknown                148   1190     (0) 134646  
   563   26.1  8.4  1.1  scaffold43|size830363      35518   35695  (793683) C rnd-1_family-1161                                       Unknown                (0)    200      10 134647  
   441   27.4  6.2  8.7  scaffold43|size830363      35875   36098  (793280) + rnd-5_family-909                                        Unknown                 21    239    (39) 134648  
   321   22.3  7.0  1.1  scaffold43|size830363      36142   36227  (793151) C genome_7_16889                                          DNA                  (320)    354     264 134649  
   294   15.3  0.0 24.1  scaffold43|size830363      36245   36347  (793031) + rnd-1_family-8                                          Satellite               68    150   (245) 134650 *
   689   15.8  5.6  9.0  scaffold43|size830363      36271   36465  (792913) C rnd-5_family-3738                                       Unknown               (85)    189       1 134651  
   712   17.4 13.2  5.3  scaffold43|size830363      36470   36739  (792639) + rnd-5_family-1153                                       Unknown                  1    298   (276) 134652  
   291   25.9  4.7  0.0  scaffold43|size830363      36664   36748  (792630) + genome_11_13808                                         LTR/ERV1               384    472   (196) 134653 *
   399   23.1  4.0  2.6  scaffold43|size830363      38667   38817  (790561) + rnd-1_family-363                                        Unknown                  1    153   (414) 134654  
   437   19.8  4.0  7.4  scaffold43|size830363      39083   39208  (790170) + rnd-1_family-915                                        Unknown                  1    122   (452) 134655  
  1230   18.7  4.5  1.8  scaffold43|size830363      39302   39568  (789810) + rnd-5_family-3738                                       Unknown                  1    274     (0) 134656  
  1118   19.1  6.0  5.0  scaffold43|size830363      39660   39974  (789404) C rnd-5_family-1153                                       Unknown              (254)    320       3 134657  
   394   19.8  1.1  2.2  scaffold43|size830363      39981   40073  (789305) C rnd-1_family-8                                          Satellite            (105)    290     199 134658 *
   569   23.0 11.2  4.7  scaffold43|size830363      39997   40238  (789140) C rnd-5_family-1153                                       Unknown              (317)    257       1 134659  
   371   20.0  5.2  4.3  scaffold43|size830363      40074   40103  (789275) + rnd-1_family-4                                          Satellite               22    131   (586) 134650 *
   835   32.0  4.9  3.8  scaffold43|size830363      41864   42518  (786860) C rnd-5_family-2386                                       LTR/Copia           (3982)   1647     986 134660  
   895   23.2  1.2  6.2  scaffold43|size830363      46946   47198  (782180) C rnd-5_family-1388                                       Unknown               (18)    241       1 134661  
   290   14.1  4.8 15.8  scaffold43|size830363      47203   47328  (782050) C rnd-1_family-4                                          Satellite            (690)    257     144 134662  
   227   10.8  5.4  0.0  scaffold43|size830363      47382   47418  (781960) + rnd-5_family-1153                                       Unknown                487    525    (49) 134663  
   379   24.3  1.2 10.9  scaffold43|size830363      47469   47639  (781739) + rnd-5_family-1153                                       Unknown                129    284   (290) 134664 *
   448   20.1  2.0  8.7  scaffold43|size830363      47493   47639  (781739) + rnd-1_family-8                                          Satellite              141    278   (117) 134665 *
   662   19.4 13.8  3.6  scaffold43|size830363      47536   47760  (781618) C rnd-5_family-3738                                       Unknown               (27)    247       1 134666  
   382   20.6 10.7  5.1  scaffold43|size830363      47640   47661  (781717) C rnd-1_family-4                                          Satellite             (55)    892     715 134667 *
   351   10.9  0.0  0.0  scaffold43|size830363      47804   47849  (781529) + rnd-4_family-69                                         LTR/Copia                3     48  (1412) 134668  
    22   12.1  4.4  0.0  scaffold43|size830363      47850   47894  (781484) + (TGATCT)n                                               Simple_repeat            1     47     (0) 134669  
  4312    8.4  2.7  0.8  scaffold43|size830363      47900   48496  (780882) + rnd-4_family-69                                         LTR/Copia               25    632   (828) 134668  
   906    7.9  0.8  0.0  scaffold43|size830363      52285   52410  (776968) C rnd-5_family-719                                        Unknown                (0)    127       1 134670  
  2437    9.4  0.6  0.0  scaffold43|size830363      52533   52862  (776516) + genome_5_5679                                           DNA                      1    332   (103) 134671  
  1977   13.7  3.9  2.2  scaffold43|size830363      52864   53222  (776156) + rnd-1_family-333                                        Unknown                  2    366   (209) 134672  
  2624   13.3  1.5  1.9  scaffold43|size830363      54223   54698  (774680) + rnd-1_family-463                                        Unknown                  1    474     (0) 134673  
   532   10.9 14.1  0.0  scaffold43|size830363      54698   54789  (774589) + genome_5_5679                                           DNA                    331    435     (0) 134674 *
  1355    6.8  0.0  2.3  scaffold43|size830363      54803   54983  (774395) + rnd-4_family-69                                         LTR/Copia               94    270  (1190) 134675  
   245   22.3 10.3  2.1  scaffold43|size830363      76947   77033  (752345) C genome_11_20665                                         DNA                    (0)   1304    1211 134676  
  3810    4.6  0.2  1.1  scaffold43|size830363      77047   77508  (751870) + genome_5_4290                                           DNA                      1    458     (0) 134677  
   420    3.6  5.4  0.0  scaffold43|size830363      77509   77562  (751816) + rnd-5_family-5189                                       Unknown                147    203   (552) 134678  
  3270   11.7  0.2  0.2  scaffold43|size830363      77563   78041  (751337) C genome_11_18930                                         DNA                    (0)    479       1 134679  
   846   10.9  0.0  1.4  scaffold43|size830363      78042   78181  (751197) + rnd-5_family-5189                                       Unknown                373    510   (245) 134678  
  4847    9.5  0.0  1.2  scaffold43|size830363      78183   78841  (750537) + genome_2_19287                                          DNA                      2    652     (0) 134680  
   361   15.5  1.7  0.0  scaffold43|size830363      78842   78898  (750480) + rnd-5_family-5189                                       Unknown                508    565   (190) 134678  
   323   23.7  2.5  2.5  scaffold43|size830363      78895   79015  (750363) C rnd-5_family-413                                        Unknown               (85)    940     820 134681 *
   438   14.3  0.6  5.7  scaffold43|size830363      78920   79079  (750299) + rnd-5_family-619                                        Unknown                112    210   (269) 134682  
  1327    4.1  1.8  0.6  scaffold43|size830363      79095   79265  (750113) + rnd-5_family-5189                                       Unknown                578    750     (5) 134683  
   473   14.9  0.0  0.0  scaffold43|size830363      79271   79344  (750034) C genome_11_20665                                         DNA                   (77)   1227    1154 134676  
    19    7.2  0.0  0.0  scaffold43|size830363      79429   79458  (749920) + (CTCCC)n                                                Simple_repeat            1     30     (0) 134684  
   989   25.1  1.5  0.0  scaffold43|size830363      79459   79725  (749653) + rnd-1_family-866                                        Unknown                 75    345     (1) 134685  
  1425   15.1  0.0  2.3  scaffold43|size830363      79865   80129  (749249) + rnd-1_family-336                                        Unknown                  1    259     (0) 134686  
   690   21.2  2.0  0.0  scaffold43|size830363      80341   80486  (748892) + rnd-1_family-354                                        Unknown                230    378   (180) 134687  
   520   16.9  0.8  0.0  scaffold43|size830363      80782   80899  (748479) C rnd-1_family-904                                        Unknown              (233)    411     293 134688  
    27    0.0  0.0  0.0  scaffold43|size830363      81355   81380  (747998) + (TAACCC)n                                               Simple_repeat            1     26     (0) 134689  
   297   13.7  2.0  0.0  scaffold43|size830363      82823   82873  (746505) + genome_5_11572                                          DNA                     13     64   (375) 134690  
   305   16.4  0.0  0.0  scaffold43|size830363      82894   82948  (746430) + genome_5_11572                                          DNA                    345    399    (40) 134691  
  1317   29.7  1.8  8.5  scaffold43|size830363      82958   83572  (745806) C genome_7_7989                                           DNA                    (0)    577       1 134692  
    35    0.0  0.0  0.0  scaffold43|size830363      84021   84053  (745325) + (CCATC)n                                                Simple_repeat            1     33     (0) 134693  
    16    4.5  0.0  0.0  scaffold43|size830363      91884   91906  (737472) + (GCT)n                                                  Simple_repeat            1     23     (0) 134694  
  2054    7.1  2.5  0.1  scaffold43|size830363      92221   92496  (736882) + rnd-1_family-86                                         Unknown                  1    264   (562) 134695  
   727   11.7  2.8  4.3  scaffold43|size830363      92491   92633  (736745) C scaffold133|size826974_(dbseq-nr_519)_[800995,807399]   LTR/Gypsy           (6264)    141       1 134696 *
  1533    9.1  2.1  3.4  scaffold43|size830363      92634   92870  (736508) + rnd-1_family-86                                         Unknown                593    826     (0) 134695  
  3998    6.9  0.3  0.4  scaffold43|size830363      93203   94116  (735262) + rnd-1_family-315                                        Unknown                  1    589     (2) 134697  
  2914    3.5  0.6  0.0  scaffold43|size830363      94118   94457  (734921) + genome_10_22051                                         DNA                      1    342     (2) 134698  
  1342    3.8 17.6  4.4  scaffold43|size830363      94458   94659  (734719) + rnd-1_family-339                                        Unknown                495    724     (0) 134699  
   486   15.7  0.0  3.6  scaffold43|size830363      94667   94752  (734626) C genome_10_6249                                          DNA                  (189)    400     318 134700  
   229   28.1  3.2  4.3  scaffold43|size830363      94685   94777  (734601) C rnd-1_family-58                                         Unknown              (280)    386     295 134701 *
   512   11.1 22.2  0.0  scaffold43|size830363      94753   94851  (734527) + rnd-1_family-233                                        Unknown                  1    121    (97) 134702  
   228   21.1  5.5  8.5  scaffold43|size830363      94753   94774  (734604) C scaffold6|size974155_(dbseq-nr_242)_[422877,429011]     DNA/hAT-Ac          (1133)   5001    4897 134703 *
   232   16.7  0.0  0.0  scaffold43|size830363      94849   94890  (734488) + rnd-1_family-938                                        Unknown                  5     46    (32) 134704 *
   462    8.8  1.4  1.4  scaffold43|size830363      94864   94932  (734446) C genome_10_6249                                          DNA                  (272)    317     249 134700  
   615    8.4  1.4  0.0  scaffold43|size830363      94933   95035  (734343) + rnd-1_family-938                                        Unknown                  1     78     (0) 134705  
   240   19.6  0.0  0.0  scaffold43|size830363      95017   95062  (734316) + rnd-1_family-938                                        Unknown                  1     46    (32) 134706 *
   585   13.4  0.9  3.5  scaffold43|size830363      95036   95151  (734227) C genome_10_6249                                          DNA                  (272)    317     205 134700  
   482    9.4  0.0  0.0  scaffold43|size830363      95152   95215  (734163) + rnd-1_family-61                                         Unknown                  2     65   (443) 134707  
   293    4.7  0.0  4.7  scaffold43|size830363      95240   95284  (734094) C genome_10_6249                                          DNA                  (342)    247     205 134700  
   482    9.4  0.0  0.0  scaffold43|size830363      95285   95348  (734030) + rnd-1_family-61                                         Unknown                  2     65   (443) 134708  
  3956    6.7  0.4  0.5  scaffold43|size830363      95586   96499  (732879) + rnd-1_family-315                                        Unknown                  1    589     (2) 134709  
  2740    4.2  1.8  0.0  scaffold43|size830363      96501   96836  (732542) + genome_10_22051                                         DNA                      1    342     (2) 134710  
  1245    3.8 19.2  4.4  scaffold43|size830363      96837   97035  (732343) + rnd-1_family-339                                        Unknown                495    724     (0) 134711  
   472   15.9  0.0  4.9  scaffold43|size830363      97043   97128  (732250) C genome_10_6249                                          DNA                  (189)    400     319 134712  
   509   10.4 22.9  0.0  scaffold43|size830363      97129   97224  (732154) + rnd-1_family-233                                        Unknown                  1    118   (100) 134713  
   460    8.8  1.4  1.4  scaffold43|size830363      97241   97309  (732069) C genome_10_6249                                          DNA                  (272)    317     249 134712  
   615    8.4  1.4  0.0  scaffold43|size830363      97310   97412  (731966) + rnd-1_family-938                                        Unknown                  1     78     (0) 134714  
   240   19.6  0.0  0.0  scaffold43|size830363      97394   97439  (731939) + rnd-1_family-938                                        Unknown                  1     46    (32) 134715 *
   625   13.3  0.0  3.5  scaffold43|size830363      97413   97529  (731849) C genome_10_6249                                          DNA                  (272)    317     205 134712  
   482    9.4  0.0  0.0  scaffold43|size830363      97530   97593  (731785) + rnd-1_family-61                                         Unknown                  2     65   (443) 134716  
   250    4.8  2.3  4.7  scaffold43|size830363      97618   97661  (731717) C genome_10_6249                                          DNA                  (342)    247     205 134700  
   442    9.5  1.6  0.0  scaffold43|size830363      97662   97724  (731654) + rnd-1_family-61                                         Unknown                  2     65   (443) 134717  
  3998    6.9  0.3  0.4  scaffold43|size830363      97960   98873  (730505) + rnd-1_family-315                                        Unknown                  1    589     (2) 134718  
  2709    3.9  1.8  0.3  scaffold43|size830363      98875   99211  (730167) + genome_10_22051                                         DNA                      1    342     (2) 134719  
  1342    3.8 17.6  4.4  scaffold43|size830363      99212   99413  (729965) + rnd-1_family-339                                        Unknown                495    724     (0) 134720  
   496   13.3  0.0  3.6  scaffold43|size830363      99421   99506  (729872) C genome_10_6249                                          DNA                  (189)    400     318 134721  
   229   28.1  3.2  4.3  scaffold43|size830363      99439   99531  (729847) C rnd-1_family-58                                         Unknown              (280)    386     295 134722 *
   512   11.1 22.2  0.0  scaffold43|size830363      99507   99605  (729773) + rnd-1_family-233                                        Unknown                  1    121    (97) 134723  
   226   21.1  5.5  8.5  scaffold43|size830363      99507   99528  (729850) C scaffold6|size974155_(dbseq-nr_242)_[422877,429011]     DNA/hAT-Ac          (1133)   5001    4897 134724 *
   232   16.7  0.0  0.0  scaffold43|size830363      99603   99644  (729734) + rnd-1_family-938                                        Unknown                  5     46    (32) 134725 *
   501    8.7  0.0  1.4  scaffold43|size830363      99618   99687  (729691) C genome_10_6249                                          DNA                  (272)    317     249 134721  
   615    8.4  1.4  0.0  scaffold43|size830363      99688   99790  (729588) + rnd-1_family-938                                        Unknown                  1     78     (0) 134726  
   240   19.6  0.0  0.0  scaffold43|size830363      99772   99817  (729561) + rnd-1_family-938                                        Unknown                  1     46    (32) 134727 *
   585   13.4  0.9  3.5  scaffold43|size830363      99791   99906  (729472) C genome_10_6249                                          DNA                  (272)    317     205 134721  
   482    9.4  0.0  0.0  scaffold43|size830363      99907   99970  (729408) + rnd-1_family-61                                         Unknown                  2     65   (443) 134728  
   239    7.2  2.3  4.7  scaffold43|size830363      99994  100037  (729341) C genome_10_6249                                          DNA                  (342)    247     205 134700  
   482    9.4  0.0  0.0  scaffold43|size830363     100038  100101  (729277) + rnd-1_family-61                                         Unknown                  2     65   (443) 134729  
  3998    7.3  0.2  0.4  scaffold43|size830363     100338  101190  (728188) + rnd-1_family-315                                        Unknown                  1    589     (2) 134730  
   364   10.4  0.0  0.0  scaffold43|size830363     101189  101236  (728142) C genome_10_6249                                          DNA                  (224)    365     318 134731 *
   512   11.1 22.2  0.0  scaffold43|size830363     101237  101335  (728043) + rnd-1_family-233                                        Unknown                  1    121    (97) 134732  
   232   16.7  0.0  0.0  scaffold43|size830363     101333  101374  (728004) + rnd-1_family-938                                        Unknown                  5     46    (32) 134733 *
   501    8.7  0.0  1.4  scaffold43|size830363     101348  101417  (727961) C genome_10_6249                                          DNA                  (272)    317     249 134731  
   615    8.4  1.4  0.0  scaffold43|size830363     101418  101520  (727858) + rnd-1_family-938                                        Unknown                  1     78     (0) 134734  
   240   19.6  0.0  0.0  scaffold43|size830363     101502  101547  (727831) + rnd-1_family-938                                        Unknown                  1     46    (32) 134735 *
   563   12.6  1.7  3.5  scaffold43|size830363     101521  101635  (727743) C genome_10_6249                                          DNA                  (272)    317     205 134731  
   482    9.4  0.0  0.0  scaffold43|size830363     101636  101699  (727679) + rnd-1_family-61                                         Unknown                  2     65   (443) 134736  
   293    4.7  0.0  4.7  scaffold43|size830363     101724  101768  (727610) C genome_10_6249                                          DNA                  (342)    247     205 134700  
   442    9.5  1.6  0.0  scaffold43|size830363     101769  101831  (727547) + rnd-1_family-61                                         Unknown                  2     65   (443) 134737  
   264    2.7  0.0  5.4  scaffold43|size830363     101856  101894  (727484) C genome_10_6249                                          DNA                  (342)    247     211 134700  
  2017   13.7  4.2  1.6  scaffold43|size830363     101905  102260  (727118) + rnd-1_family-69                                         Unknown                  6    370     (0) 134738  
  5734    1.6  1.7  0.0  scaffold43|size830363     102271  102909  (726469) C rnd-1_family-1369                                       Unknown                (0)    650       1 134739  
  1559    1.2  1.2  0.0  scaffold43|size830363     102910  103081  (726297) C rnd-1_family-1369                                       Unknown                (0)    650     477 134740  
   310   21.5  4.2  2.1  scaffold43|size830363     102999  103093  (726285) C rnd-5_family-1652                                       LTR/Ngaro            (547)     97       1 134741 *
 10687    0.8  0.9  0.0  scaffold43|size830363     103083  104271  (725107) C rnd-5_family-1667                                       LTR/Ngaro              (0)   1200       1 134742  
  2367    2.2  0.0  0.0  scaffold43|size830363     104273  104547  (724831) + rnd-1_family-1346                                       Unknown                  1    275     (0) 134743  
  5904    5.3  1.2  0.4  scaffold43|size830363     105251  106012  (723366) + rnd-5_family-1668                                       Unknown                  1    768     (0) 134744  
 21563    2.1  0.2  0.1  scaffold43|size830363     106015  108419  (720959) + rnd-1_family-1252                                       Unknown                  1   2407     (0) 134745  
  3590    0.5  0.2  0.0  scaffold43|size830363     108421  108818  (720560) + rnd-5_family-1670                                       Unknown                  1    399     (0) 134746  
  4195    1.3  0.2  0.0  scaffold43|size830363     108822  109282  (720096) C rnd-1_family-1369                                       Unknown              (188)    462       1 134747  
  1002   19.4  5.2  1.6  scaffold43|size830363     109288  109337  (720041) + rnd-4_family-1649                                       Unknown                173    326   (377) 134748  
  1008   12.0  1.4  0.7  scaffold43|size830363     109338  109538  (719840) C rnd-1_family-56                                         Unknown              (166)    257      13 134749  
  1002   19.4  5.2  1.6  scaffold43|size830363     109539  109657  (719721) + rnd-4_family-1649                                       Unknown                327    703     (0) 134748  
   362    2.4  0.0  0.0  scaffold43|size830363     109661  109701  (719677) C genome_3_8709                                           DNA                  (381)     41       1 134750  
   431   15.7 15.5  0.8  scaffold43|size830363     109703  109805  (719573) + genome_9_18770                                          DNA                     71    188   (458) 134751  
 12422    2.4  0.3  0.1  scaffold43|size830363     110754  112143  (717235) + rnd-1_family-1252                                       Unknown               1015   2407     (0) 134752  
  3580    1.0  0.0  0.0  scaffold43|size830363     112145  112543  (716835) + rnd-5_family-1670                                       Unknown                  1    399     (0) 134753  
  4186    1.7  0.0  0.2  scaffold43|size830363     112547  113009  (716369) C rnd-1_family-1369                                       Unknown              (188)    462       1 134754  
  5570   13.1  5.1  4.8  scaffold43|size830363     113012  114136  (715242) + rnd-5_family-1150                                       Unknown                  1   1128   (854) 134755  
  4107    3.1  3.0  0.2  scaffold43|size830363     114306  114796  (714582) + genome_2_13625                                          DNA                      1    505     (0) 134756  
   299   14.6  1.5  9.5  scaffold43|size830363     115302  115369  (714009) + rnd-1_family-72                                         Unknown                153    215   (671) 134757 *
  1413    9.6  1.0  7.9  scaffold43|size830363     115304  115562  (713816) C rnd-1_family-17                                         Unknown                (0)    556     323 134758 *
  3031   10.4  2.0  3.2  scaffold43|size830363     115448  115958  (713420) + rnd-1_family-77                                         Unknown                  1    465     (0) 134759  
    18    0.0  0.0  0.0  scaffold43|size830363     115986  116005  (713373) + (A)n                                                    Simple_repeat            1     20     (0) 134760  
  8247    0.9  3.5  0.0  scaffold43|size830363     116079  117379  (711999) + rnd-1_family-838                                        Unknown                  1    975     (0) 134761 *
 14713    2.8  0.4  0.7  scaffold43|size830363     117187  118910  (710468) C rnd-1_family-202                                        Unknown                (0)   1719       1 134762  
  1417    4.0  0.0  0.0  scaffold43|size830363     118948  119120  (710258) + rnd-1_family-1248                                       Unknown                  1    173     (0) 134763  
    15   10.0  2.9  2.9  scaffold43|size830363     123194  123227  (706151) + (ACCAT)n                                                Simple_repeat            1     34     (0) 134764  
    15   14.9  2.6  2.6  scaffold43|size830363     123314  123352  (706026) + (ATACA)n                                                Simple_repeat            1     39     (0) 134765  
  3202    7.8  8.0  0.2  scaffold43|size830363     123505  123979  (705399) C rnd-5_family-135                                        Unknown                (0)   2027    1516 134766  
    14   19.6  5.4  3.5  scaffold43|size830363     124175  124234  (705144) + (ACAATA)n                                               Simple_repeat            1     61     (0) 134767  
   239    9.1  0.0  0.0  scaffold43|size830363     124663  124695  (704683) C rnd-5_family-135                                        Unknown              (512)   1515    1483 134766  
    17    8.3  0.0  0.0  scaffold43|size830363     124845  124870  (704508) + (CAA)n                                                  Simple_repeat            1     26     (0) 134768  
  1572   20.3  0.0  0.3  scaffold43|size830363     132125  132429  (696949) + genome_9_4307                                           DNA                     12    315   (116) 134769  
  3410    5.5  0.2  0.9  scaffold43|size830363     132430  132854  (696524) C genome_6_9260                                           DNA                    (0)    422       1 134770  
   634   14.7  0.9  0.0  scaffold43|size830363     132855  132970  (696408) + genome_9_4307                                           DNA                    313    429     (2) 134771  
    21   19.8  4.6  1.5  scaffold43|size830363     138964  139043  (690335) + (AAGACG)n                                               Simple_repeat            1     82     (0) 134772  
   361   14.5  0.0  0.0  scaffold43|size830363     141325  141386  (687992) C rnd-2_family-88                                         Unknown               (27)    982     921 134773  
  3280    5.8  5.1  0.0  scaffold43|size830363     141390  141817  (687561) C genome_4_16708                                          DNA                    (0)    535      86 134774  
  2212   11.8  0.9  0.6  scaffold43|size830363     141828  142169  (687209) + rnd-1_family-26                                         Unknown                  1    324     (0) 134775  
   294   17.2  6.9  0.0  scaffold43|size830363     142255  142312  (687066) C genome_9_4307                                           DNA                    (4)    427     366 134776  
   452   17.2  2.3  0.0  scaffold43|size830363     142324  142410  (686968) C genome_5_5679                                           DNA                    (0)    435     347 134777  
  2907   11.1  9.7  0.4  scaffold43|size830363     142411  142872  (686506) C genome_2_13625                                          DNA                    (0)    505       1 134778  
   807   17.9  0.0  0.0  scaffold43|size830363     142873  143004  (686374) C genome_5_5679                                           DNA                   (81)    354     223 134777  
  1639   14.0  0.8  0.0  scaffold43|size830363     143012  143276  (686102) C genome_1_8676                                           DNA                    (0)    267       1 134779  
   954   18.7  1.1  0.0  scaffold43|size830363     143278  143459  (685919) C genome_5_5679                                           DNA                  (251)    184       1 134777  
   350   17.6 14.1  0.0  scaffold43|size830363     143470  143554  (685824) C genome_9_4307                                           DNA                   (75)    356     260 134776  
  1545   26.1  0.5  3.2  scaffold43|size830363     143941  144383  (684995) + rnd-1_family-207                                        DNA/TcMar-Tc2           83    513     (8) 134780  
   484   27.0  3.6  1.8  scaffold43|size830363     144552  144770  (684608) C rnd-5_family-766                                        DNA/TcMar-Tc2       (1352)    495     273 134781  
   289   28.9 11.8  2.1  scaffold43|size830363     145191  145360  (684018) C genome_3_7906                                           DNA                 (1259)    347     162 134782 *
   666   29.5  1.2  2.1  scaffold43|size830363     145269  145510  (683868) + genome_7_18053                                          DNA                    172    411     (9) 134783  
   277   29.0  9.6  5.2  scaffold43|size830363     145685  145704  (683674) + scaffold171|size496807_(dbseq-nr_295)_[215868,222163]   LTR/Gypsy             5158   5215  (1081) 134784  
   463   25.2  6.3  2.3  scaffold43|size830363     145705  145911  (683467) + scaffold80|size783030_(dbseq-nr_43)_[553675,559585]     LTR                   4811   5025   (886) 134785  
   277   29.0  9.6  5.2  scaffold43|size830363     145912  145997  (683381) + scaffold171|size496807_(dbseq-nr_295)_[215868,222163]   LTR/Gypsy             5216   5483   (813) 134784  
   694   26.3  5.7  8.8  scaffold43|size830363     146001  146497  (682881) C scaffold14|size2522936_(dbseq-nr_238)_[1907887,1914023] LTR                 (4960)    994     333 134786  
   739   18.1  4.9  2.4  scaffold43|size830363     146498  146661  (682717) C scaffold6|size974155_(dbseq-nr_242)_[422877,429011]     DNA/hAT-Ac          (5548)    587     420 134787  
   256   26.9  1.1  6.0  scaffold43|size830363     146615  146701  (682677) + scaffold33|size760673_(dbseq-nr_406)_[428540,434979]    LTR/Gypsy             5980   6062   (378) 134788 *
   280   22.8  2.6  8.3  scaffold43|size830363     146685  146799  (682579) + rnd-1_family-1023                                       Unknown                 50    158     (0) 134789  
  1307   24.9  1.4  8.1  scaffold43|size830363     152412  152896  (676482) + genome_10_17896                                         DNA                      1    455  (1265) 134790  
  2629   23.9  4.5  0.3  scaffold43|size830363     153955  154662  (674716) + rnd-5_family-2454                                       DNA/PIF-Harbinger        1    738  (1073) 134791  
  2586   13.9  0.7  0.0  scaffold43|size830363     154794  155224  (674154) + rnd-1_family-497                                        Unknown                638   1071     (0) 134792  
   365   25.0  4.5  4.5  scaffold43|size830363     155260  155393  (673985) + rnd-5_family-644                                        Unknown                 18    151     (7) 134793  
  1347   18.0  2.9  1.8  scaffold43|size830363     155406  155682  (673696) + rnd-1_family-1227                                       Unknown                  1    280     (0) 134794  
   983   20.1  2.0  0.0  scaffold43|size830363     155749  155952  (673426) + genome_10_17896                                         DNA                   1513   1720     (0) 134795  
   566   21.1  1.8  0.1  scaffold43|size830363     156658  156785  (672593) C scaffold52|size687078_(dbseq-nr_635)_[61213,67634]      LTR/Gypsy           (2504)   3918    3725 134796  
   495   28.4  9.1  3.5  scaffold43|size830363     156764  157004  (672374) + rnd-5_family-956                                        Unknown                216    469  (4259) 134797 *
   225   15.4  0.0  0.0  scaffold43|size830363     157746  157784  (671594) + rnd-5_family-956                                        Unknown               1234   1272  (3456) 134798  
   375   15.7  0.0  0.0  scaffold43|size830363     158101  158170  (671208) + rnd-4_family-2636                                       Unknown                609    678  (3459) 134799  
  7569    3.7  0.6  2.6  scaffold43|size830363     158171  159136  (670242) C rnd-1_family-103                                        Unknown                (0)    947       1 134800  
  1168   14.6  7.2  8.8  scaffold43|size830363     159134  159477  (669901) + rnd-4_family-2636                                       Unknown                673    963  (3174) 134799 *
   385   12.1  0.0  0.0  scaffold43|size830363     159474  159531  (669847) C rnd-5_family-372                                        Unknown                (0)   2789    2732 134801 *
   243   23.5 12.6  0.9  scaffold43|size830363     159517  159619  (669759) C genome_12_20707                                         DNA                  (511)    297     183 134802 *
   736   14.9  9.1  4.9  scaffold43|size830363     159532  159707  (669671) + genome_12_20707                                         DNA                    172    354   (454) 134803  
  2882    2.7  0.3  1.8  scaffold43|size830363     160157  160495  (668883) C genome_7_18422                                          DNA                    (0)    334       1 134804  
    11   24.5  2.2  2.2  scaffold43|size830363     160517  160561  (668817) + (CATCAA)n                                               Simple_repeat            1     45     (0) 134805  
   820   20.4  5.4  0.2  scaffold43|size830363     160942  161269  (668109) C rnd-1_family-945                                        Unknown              (584)    335      88 134806  
   260   29.5  1.1  0.0  scaffold43|size830363     161503  161597  (667781) + rnd-5_family-390                                        Unknown               4589   4684 (13032) 134807  
  2622   12.9  1.7  1.9  scaffold43|size830363     161802  162254  (667124) C rnd-5_family-1370                                       Unknown              (135)   1205     754 134808  
  3607    4.6  0.2  0.5  scaffold43|size830363     162255  162691  (666687) + genome_8_22558                                          DNA                      1    436     (2) 134809  
  2658   18.8  6.2  4.6  scaffold43|size830363     162698  163406  (665972) C rnd-5_family-1370                                       Unknown              (586)    754      35 134808  
   226   28.2  2.6  0.0  scaffold43|size830363     164077  164154  (665224) C genome_5_21030                                          DNA                 (1254)    384     305 134810  
   640   16.6  3.4  6.2  scaffold43|size830363     164354  164501  (664877) C rnd-5_family-372                                        Unknown             (2645)    144       1 134811  
   243   11.3 13.0  0.0  scaffold43|size830363     164514  164559  (664819) + rnd-5_family-1721                                       Unknown                 42     80   (261) 134812  
  1109   14.0  3.8  4.6  scaffold43|size830363     164577  164816  (664562) C rnd-1_family-21                                         Unknown              (866)   5046    4809 134813  
  2842    2.2  0.3  0.0  scaffold43|size830363     164834  165154  (664224) C genome_3_13440                                          DNA                    (0)    322       1 134814  
   479   21.6  3.1  1.6  scaffold43|size830363     165197  165323  (664055) + rnd-1_family-1347                                       Unknown                 15    143   (154) 134815  
  3155   14.4  6.4  4.3  scaffold43|size830363     165338  166028  (663350) C rnd-5_family-1341                                       Unknown                (0)    705       1 134816  
   399    2.2  0.0  0.0  scaffold43|size830363     166142  166186  (663192) C genome_1_17731                                          DNA                    (0)    615     571 134817 *
  1002    7.1  8.9  3.5  scaffold43|size830363     166184  166374  (663004) + genome_11_43780-9]3                                     Unspecified              3    203   (806) 134818  
  2979    7.7  0.2  0.5  scaffold43|size830363     166379  166771  (662607) + genome_3_19411                                          DNA                      1    392     (0) 134819  
   728   14.1  3.3  5.4  scaffold43|size830363     166772  166917  (662461) + genome_11_43780-9]3                                     Unspecified            201    343   (666) 134818 *
  3526    6.5  1.5  0.4  scaffold43|size830363     166914  167373  (662005) C genome_1_17731                                          DNA                  (150)    465       1 134817  
  4693    4.7  0.9  0.5  scaffold43|size830363     167523  168100  (661278) C genome_1_9665                                           DNA                    (0)    580       1 134820  
   785   16.9  3.2  4.3  scaffold43|size830363     168113  168298  (661080) + rnd-4_family-2636                                       Unknown                837   1020  (3117) 134812 *
  1344   11.8  1.4  0.5  scaffold43|size830363     168295  168516  (660862) C rnd-1_family-1283                                       Unknown                (0)    224       1 134821 *
  4994   12.9  2.6  1.0  scaffold43|size830363     168402  168511  (660867) + rnd-1_family-670                                        Unknown                  1    483  (3654) 134822  
  4267   11.3  1.2  0.0  scaffold43|size830363     168512  169167  (660211) C rnd-1_family-701                                        Unknown                (0)    664       1 134823  
  4994   12.9  2.6  1.0  scaffold43|size830363     169168  169522  (659856) + rnd-1_family-670                                        Unknown                484   2063  (2074) 134822  
  2512    8.8  0.9  0.0  scaffold43|size830363     169529  169859  (659519) C genome_1_1202                                           DNA                    (0)    334       1 134824  
   629   22.5  2.3  7.2  scaffold43|size830363     169935  170281  (659097) + rnd-1_family-670                                        Unknown                306    650    (16) 134825 *
   914   16.2  4.5  0.0  scaffold43|size830363     170271  170449  (658929) C rnd-1_family-1162                                       Unknown                (2)    400     214 134826  
   266   11.6  0.0  2.3  scaffold43|size830363     171052  171095  (658283) C rnd-5_family-4207                                       Unknown                (0)    659     617 134827  
   279    7.9  2.6  0.0  scaffold43|size830363     171107  171144  (658234) + genome_4_17519                                          DNA                    195    233   (153) 134828 *
  4354   16.1  9.2  1.1  scaffold43|size830363     171113  171992  (657386) + genome_7_155710-9]4                                     Unspecified              3    953     (2) 134829  
   293   10.0  0.0  0.0  scaffold43|size830363     172014  172053  (657325) + genome_7_155710-9]4                                     Unspecified            910    949     (6) 134830  
   579   26.0 13.1  6.5  scaffold43|size830363     172065  172414  (656964) C rnd-5_family-4207                                       Unknown               (59)    600     229 134831  
  2850    8.3  8.6  0.0  scaffold43|size830363     172431  172827  (656551) C genome_9_4307                                           DNA                    (0)    431       1 134832  
   594   20.8  4.7  1.7  scaffold43|size830363     172969  173139  (656239) C genome_1_15599                                          DNA                  (539)    732     557 134833  
  2218   12.5  1.6  2.7  scaffold43|size830363     173148  173516  (655862) C rnd-4_family-338                                        RC/Helitron          (558)   1353     989 134834  
  3098   12.9  0.2  0.4  scaffold43|size830363     173519  173977  (655401) C rnd-4_family-338                                        RC/Helitron          (601)   1310     853 134835  
  2324   24.4  5.4  5.7  scaffold43|size830363     174017  174794  (654584) C rnd-4_family-338                                        RC/Helitron         (1059)    852      77 134836  
  1126    8.7  0.3  0.2  scaffold43|size830363     174917  175080  (654298) + rnd-1_family-755                                        Unknown                  1    143     (0) 134837  
  6772    7.8  3.5  1.1  scaffold43|size830363     175099  178158  (651220) + rnd-1_family-326                                        Unknown                  1   3968   (169) 134838  
   624   22.4  2.8 12.1  scaffold43|size830363     178146  178434  (650944) C rnd-5_family-9                                          Unknown              (591)    265       1 134839 *
  1421    8.3  0.0  0.0  scaffold43|size830363     178256  178436  (650942) + rnd-1_family-611                                        Unknown                382    562     (0) 134840  
  1688   21.6  5.3 20.8  scaffold43|size830363     178473  179023  (650355) + genome_7_1761                                           DNA                      8    489   (165) 134841  
   277   20.3 12.6  9.0  scaffold43|size830363     178795  179064  (650314) C genome_7_1761                                           DNA                  (157)    497     219 134842 *
  1067   10.8  0.3  0.2  scaffold43|size830363     179063  179225  (650153) + rnd-1_family-755                                        Unknown                  1    143     (0) 134843  
  6422    6.5  0.5  0.4  scaffold43|size830363     179244  180808  (648570) + rnd-1_family-326                                        Unknown                  1    828     (0) 134844  
  2702   16.9  2.0  1.0  scaffold43|size830363     182139  182640  (646738) C rnd-5_family-275                                        Unknown                (7)    507       1 134845  
  1033   10.0  1.8  4.9  scaffold43|size830363     182639  182806  (646572) + genome_7_1761                                           DNA                    490    652     (2) 134846 *
   262   27.0  0.0  5.4  scaffold43|size830363     182725  182822  (646556) + rnd-5_family-390                                        Unknown               5836   5928 (11788) 134847 *
    12   14.8  4.9  4.9  scaffold43|size830363     182823  182863  (646515) + A-rich                                                  Low_complexity           1     41     (0) 134848  
  1581   23.2  2.1  2.3  scaffold43|size830363     183881  184353  (645025) C rnd-1_family-542                                        Unknown                (3)    504      33 134849  
   571   22.0  2.8  3.4  scaffold43|size830363     184327  184505  (644873) C rnd-1_family-926                                        Unknown               (15)    449     272 134850 *
   450   24.9  4.2  3.6  scaffold43|size830363     185117  185308  (644070) + rnd-5_family-819                                        Unknown                504    696   (284) 134851  
   308   25.8  0.0  6.7  scaffold43|size830363     185755  185866  (643512) + rnd-5_family-819                                        Unknown                842    946    (34) 134851  
   258   19.6  0.0  9.1  scaffold43|size830363     185910  185993  (643385) + rnd-1_family-347                                        Unknown                165    241   (834) 134852 *
   678   25.3  3.6  3.2  scaffold43|size830363     185974  186222  (643156) + rnd-1_family-411                                        Unknown                661    910     (1) 134853  
   358   14.1  0.0  1.4  scaffold43|size830363     186227  186298  (643080) C rnd-4_family-338                                        RC/Helitron         (1840)     71       1 134854  
   590   26.8  6.2  0.0  scaffold43|size830363     186300  186478  (642900) + rnd-1_family-1315                                       Unknown                  1    190    (63) 134855  
   583   15.9  3.6  9.2  scaffold43|size830363     186935  187072  (642306) C rnd-5_family-9                                          Unknown              (715)    141      11 134856  
  1148   15.7  1.0  0.0  scaffold43|size830363     187142  187339  (642039) C genome_11_20665                                         DNA                    (0)   1304    1105 134857  
   866   22.7  1.8  1.8  scaffold43|size830363     187412  187635  (641743) + rnd-1_family-866                                        Unknown                119    342     (4) 134858  
   957   16.2 13.1  0.4  scaffold43|size830363     187777  188005  (641373) + rnd-1_family-336                                        Unknown                  1    258     (1) 134859  
   996   20.4  1.2  0.8  scaffold43|size830363     188340  188581  (640797) + rnd-1_family-354                                        Unknown                217    459    (99) 134860  
  1120   21.1  3.2  1.9  scaffold43|size830363     188889  189197  (640181) C rnd-1_family-904                                        Unknown              (231)    413     101 134861  
  1056    6.2  0.0  0.0  scaffold43|size830363     189203  189346  (640032) + rnd-5_family-4155                                       Unknown                  1    144     (0) 134862  
  1396   21.4  0.6  2.7  scaffold43|size830363     189349  189689  (639689) C rnd-1_family-667                                        Unknown               (31)    736     403 134863 *
  4667    3.9  1.0  0.9  scaffold43|size830363     189688  189733  (639645) C rnd-1_family-30                                         Unknown                (0)    577     532 134864  
    59    4.8  0.0  0.0  scaffold43|size830363     189734  189799  (639579) + (TTC)n                                                  Simple_repeat            1     66     (0) 134865  
  4667    4.0  1.0  0.8  scaffold43|size830363     189800  190338  (639040) C rnd-1_family-30                                         Unknown               (46)    531       1 134864  
   239   31.5  3.0  7.6  scaffold43|size830363     190405  190569  (638809) C rnd-1_family-667                                        Unknown              (397)    370     213 134866  
  1105   13.6  0.0  0.0  scaffold43|size830363     190592  190745  (638633) + rnd-5_family-6583                                       Unknown                  3    156     (0) 134867  
   398   22.0  1.0  0.0  scaffold43|size830363     190784  190883  (638495) C genome_11_20665                                         DNA                 (1203)    101       1 134868  
  1588   13.0  0.9  8.8  scaffold43|size830363     190886  191215  (638163) C rnd-1_family-21                                         Unknown              (901)   5011    4706 134869 *
  6415   13.6  2.4  2.8  scaffold43|size830363     191143  192230  (637148) + rnd-1_family-142                                        Unknown                  1   1084   (151) 134870  
  1399   14.3  7.0  0.4  scaffold43|size830363     192230  192488  (636890) C rnd-1_family-314                                        Unknown                (0)    418     143 134871 *
   350    6.4  0.0  0.0  scaffold43|size830363     192546  192592  (636786) C rnd-1_family-314                                        Unknown              (277)    141      95 134871  
   781   26.0  3.5  6.2  scaffold43|size830363     192836  193118  (636260) C genome_5_21030                                          DNA                  (368)   1270     995 134872  
   947    7.4  0.0  1.6  scaffold43|size830363     193175  193297  (636081) + rnd-5_family-3433                                       Unknown                210    330   (225) 134873  
   310   28.2  0.9  1.9  scaffold43|size830363     193212  193316  (636062) C genome_5_21030                                          DNA                  (661)    977     874 134872 *
   334   25.7  0.0  0.0  scaffold43|size830363     193426  193499  (635879) + rnd-5_family-3433                                       Unknown                423    496    (59) 134874  
   250   10.3  5.1  0.0  scaffold43|size830363     193518  193556  (635822) C rnd-5_family-735                                        Unknown              (836)     99      59 134875  
   257   16.7  2.1  0.0  scaffold43|size830363     193599  193646  (635732) C rnd-1_family-1017                                       Unknown              (263)     55       7 134876  
   668   23.0  1.1 18.0  scaffold43|size830363     193648  193933  (635445) C genome_5_21030                                          DNA                 (1140)    498     254 134872  
  2259    9.6  1.2  1.2  scaffold43|size830363     193940  194266  (635112) C rnd-1_family-346                                        Unknown                (0)    327       1 134877  
   565   10.7  0.9  3.9  scaffold43|size830363     194276  194382  (634996) + rnd-1_family-142                                        Unknown               1091   1194    (41) 134878  
   457    9.6  3.4  1.1  scaffold43|size830363     194333  194426  (634952) C rnd-1_family-91                                         Unknown                (0)     69       2 134879 *
   430   25.0  0.6  4.3  scaffold43|size830363     194430  194596  (634782) + rnd-4_family-169                                        RC/Helitron             86    246  (8007) 134880 *
  1824   10.6  7.6  0.9  scaffold43|size830363     194452  194755  (634623) + rnd-1_family-26                                         Unknown                  1    324     (0) 134881  
   617    7.4  0.0  5.3  scaffold43|size830363     194754  194853  (634525) C rnd-1_family-663                                        Unknown               (17)    576     482 134882 *
  1373   18.4  7.0  1.1  scaffold43|size830363     194850  195190  (634188) + rnd-5_family-2153                                       Unknown                366    726   (217) 134883  
  1627    4.5  0.5  0.0  scaffold43|size830363     195198  195395  (633983) C genome_2_15188                                          DNA                    (0)    386     188 134884  
   568    1.5  0.0  0.0  scaffold43|size830363     195397  195463  (633915) C rnd-1_family-91                                         Unknown                (2)     67       1 134885  
   268   22.4  5.9 19.4  scaffold43|size830363     195464  195634  (633744) + rnd-1_family-85                                         Unknown                  2    212    (29) 134886  
    59    6.3  0.0  0.0  scaffold43|size830363     196330  196397  (632981) + (AT)n                                                   Simple_repeat            1     68     (0) 134887  
  1379    4.1  0.6  2.9  scaffold43|size830363     197225  197401  (631977) C rnd-1_family-68                                         Unknown                (9)    173       1 134888  
   264   13.0 10.9  0.0  scaffold43|size830363     197373  197418  (631960) C rnd-1_family-201                                        Unknown              (826)     59       9 134889 *
   433    3.7  0.0  0.0  scaffold43|size830363     197400  197453  (631925) C genome_2_15188                                          DNA                  (199)    187     134 134884 *
  1269   13.0  0.0  2.9  scaffold43|size830363     197451  197664  (631714) + rnd-5_family-2153                                       Unknown                736    943     (0) 134883  
   405   29.6  3.8  5.0  scaffold43|size830363     201881  202143  (627235) + genome_11_13808                                         LTR/ERV1                 9    268   (400) 134890  
  2557    8.4  5.4  0.5  scaffold43|size830363     202226  202595  (626783) C genome_3_19411                                          DNA                    (2)    390       3 134891  
   772   18.9  0.0  3.5  scaffold43|size830363     202639  202786  (626592) + rnd-5_family-1153                                       Unknown                 80    222   (352) 134892  
  2906    6.2  0.3  0.2  scaffold43|size830363     202795  203161  (626217) C genome_4_14116                                          DNA                    (4)    361       1 134893  
  2188   15.7  4.4  0.2  scaffold43|size830363     203213  203407  (625971) + genome_4_4690                                           DNA                      3    213   (207) 134894  
    41    0.0  0.0  0.0  scaffold43|size830363     203408  203445  (625933) + (TGATG)n                                                Simple_repeat            1     38     (0) 134895  
  2188   15.7  4.4  0.2  scaffold43|size830363     203446  203639  (625739) + genome_4_4690                                           DNA                    214    407    (13) 134894  
  1146   11.4  8.8 14.1  scaffold43|size830363     203641  203937  (625441) + rnd-5_family-1153                                       Unknown                292    574     (0) 134892  
   503   25.8  0.0  6.2  scaffold43|size830363     203973  204125  (625253) + rnd-1_family-33                                         Satellite               19    162     (4) 134896 *
  1091   20.9  1.6  0.8  scaffold43|size830363     204012  204257  (625121) C rnd-5_family-3738                                       Unknown               (26)    248       1 134897  
   366   24.0  8.5  7.3  scaffold43|size830363     204126  204161  (625217) C rnd-1_family-4                                          Satellite            (526)    421     231 134898 *
   638   17.4 12.3  0.0  scaffold43|size830363     204262  204399  (624979) C rnd-5_family-3985                                       Unknown               (44)    399     245 134899  
   358   18.8  3.4  4.5  scaffold43|size830363     204398  204486  (624892) + genome_2_5130                                           DNA                    331    418   (147) 134900 *
   709   12.1  0.0  0.0  scaffold43|size830363     204487  204585  (624793) + rnd-1_family-448                                        Unknown                  1     99   (450) 134901 *
  1055   12.1  0.0  0.0  scaffold43|size830363     204578  204726  (624652) C rnd-1_family-1135                                       Unknown              (492)    206      58 134902  
   315   13.3  0.0  0.0  scaffold43|size830363     205963  206007  (623371) C rnd-4_family-927                                        Unknown                (0)    373     329 134903  
   278   23.4  0.0  0.0  scaffold43|size830363     205984  206007  (623371) + genome_2_57510-9]5                                      Unspecified              4     27   (644) 134904 *
   251   27.9  4.0  8.3  scaffold43|size830363     206008  206085  (623293) C genome_2_3381                                           DNA                    (0)    490     373 134905  
  3902    1.4  0.0  0.0  scaffold43|size830363     206446  206879  (622499) + genome_3_21671                                          DNA                      1    434     (0) 134906  
   648   12.5  6.2  6.9  scaffold43|size830363     206851  206879  (622499) + scaffold21|size630201_(dbseq-nr_224)_[497027,503169]    LTR                    413    440  (5703) 134907 *
  7014   24.2  5.9  6.4  scaffold43|size830363     206880  210539  (618839) C scaffold32|size1035870_(dbseq-nr_203)_[848383,854460]   LTR/Gypsy              (0)   6485    2150 134908  
  3095    6.2  0.7  0.2  scaffold43|size830363     210533  210954  (618424) C rnd-1_family-1311                                       Unknown                (0)    424       1 134909 *
  1665    8.7  1.2  3.2  scaffold43|size830363     210935  211185  (618193) + rnd-5_family-1299                                       Unknown                 55    300     (0) 134910 *
   392   25.2  2.3  3.1  scaffold43|size830363     211193  211323  (618055) + rnd-1_family-342                                        Unknown                  1    130     (1) 134911  
   381   24.3  1.8  1.8  scaffold43|size830363     211324  211436  (617942) + genome_10_6249                                          DNA                    205    317   (272) 134912 *
   694   23.4  2.2  0.7  scaffold43|size830363     211406  211625  (617753) C rnd-1_family-233                                        Unknown                (0)    218       1 134913  
   249   23.2  8.4  7.4  scaffold43|size830363     211567  211673  (617705) + rnd-1_family-58                                         Unknown                260    367   (299) 134914 *
   350   20.2 11.0  5.8  scaffold43|size830363     211597  211759  (617619) C scaffold433|size259623_(dbseq-nr_699)_[187890,193857]   LTR                 (4807)   1161     991 134915 *
  2178    4.2  1.0  4.1  scaffold43|size830363     211752  212050  (617328) C rnd-5_family-3295                                       Unknown                (0)    290       1 134916  
   284   26.9  4.5  5.9  scaffold43|size830363     212034  212187  (617191) C scaffold202|size335976_(dbseq-nr_697)_[254124,260329]   LTR                 (5294)    912     761 134917 *
   400   23.4  7.5  5.8  scaffold43|size830363     212052  212237  (617141) + scaffold14|size2522936_(dbseq-nr_238)_[150087,155942]   LTR                   5096   5284   (572) 134918 *
   526   20.9  4.9  4.3  scaffold43|size830363     212235  212274  (617104) C scaffold70|size833590_(dbseq-nr_219)_[107231,113604]    LTR/Gypsy           (5863)    511     471 134919  
  3879    1.6  0.0  0.0  scaffold43|size830363     212275  212707  (616671) + genome_3_21671                                          DNA                      1    433     (1) 134920  
  5371   13.8  5.4  4.4  scaffold43|size830363     212793  213882  (615496) C scaffold106|size273814_(dbseq-nr_642)_[52563,59017]     LTR/Gypsy              (0)   6455    5355 134921  
  7177    6.3  0.3  0.3  scaffold43|size830363     213883  214785  (614593) + scaffold133|size826974_(dbseq-nr_519)_[800995,807399]   LTR/Gypsy              660   1562  (4843) 134922 *
 24764    6.1  3.5  0.1  scaffold43|size830363     214785  218012  (611366) + scaffold133|size826974_(dbseq-nr_519)_[800995,807399]   LTR/Gypsy             2345   5683   (722) 134922  
  4315    3.4  1.7  0.2  scaffold43|size830363     218013  218535  (610843) + rnd-1_family-190                                        Unknown                  4    534  (2311) 134923  
   558    0.8  0.4  1.7  scaffold43|size830363     218536  219073  (610305) + (AC)n                                                   Simple_repeat            1    531     (0) 134924  
  1236    6.7  2.4  0.0  scaffold43|size830363     220200  220364  (609014) + rnd-1_family-997                                        LINE/CRE-II             38    206     (0) 134925  
  1194    0.3  1.6  1.3  scaffold43|size830363     220381  221537  (607841) + (CA)n                                                   Simple_repeat            1   1161     (0) 134926  
 16048    5.4  2.7  0.3  scaffold43|size830363     221544  223746  (605632) + rnd-1_family-194                                        Unknown                430   2687     (6) 134927  
   662   27.0  1.3  2.6  scaffold43|size830363     223755  223986  (605392) C rnd-1_family-1008                                       Unknown                (0)    240      12 134928  
    12   16.0  0.0  3.5  scaffold43|size830363     227775  227804  (601574) + (TCTTT)n                                                Simple_repeat            1     29     (0) 134929  
    19   10.7  0.0  7.0  scaffold43|size830363     229022  229067  (600311) + (ACAACTG)n                                              Simple_repeat            1     43     (0) 134930  
   275    0.0  0.0  0.0  scaffold43|size830363     229532  229563  (599815) C genome_6_10615                                          DNA                    (0)    517     486 134931  
  1869    6.3  0.7  1.7  scaffold43|size830363     229583  229873  (599505) C rnd-1_family-847                                        Unknown                (0)    313      26 134932  
  5058    5.8  0.0  0.1  scaffold43|size830363     229876  230550  (598828) C genome_3_441                                            DNA                    (0)    674       1 134933  
   363    4.3  0.0  0.0  scaffold43|size830363     230553  230598  (598780) C rnd-1_family-1384                                       Unknown               (59)    101      56 134934  
   295   20.2  2.9  5.9  scaffold43|size830363     230696  230800  (598578) + genome_7_97590-9]4                                      Unspecified             85    186  (1037) 134935  
   280   27.4  0.6  6.0  scaffold43|size830363     230801  230854  (598524) C genome_10_18904                                         DNA                  (225)   1099     949 134936 *
   389    6.0  4.7  2.3  scaffold43|size830363     230840  230924  (598454) C genome_4_14578                                          DNA                  (121)    272     186 134937  
  2780    5.0  0.3  0.0  scaffold43|size830363     230925  231287  (598091) + rnd-1_family-1319                                       Unknown                  2    365     (0) 134938  
   586    6.8  1.1  0.0  scaffold43|size830363     231291  231378  (598000) C rnd-5_family-2155                                       Unknown                (0)     89       1 134939  
  9176    7.1  1.4  1.1  scaffold43|size830363     231444  233387  (595991) C rnd-1_family-469                                        Unknown                (0)   1366       1 134940  
   575   10.9  0.0  0.0  scaffold43|size830363     233390  233490  (595888) C rnd-1_family-1383                                       Unknown                (0)    103       3 134941  
  3495    8.2  1.7  0.9  scaffold43|size830363     233501  234540  (594838) C rnd-1_family-937                                        Unknown                (0)    478       1 134942  
  1315    7.6  0.0  0.0  scaffold43|size830363     234532  234716  (594662) C rnd-1_family-469                                        Unknown              (547)    819     635 134943 *
  2280    9.7  1.9  0.8  scaffold43|size830363     234716  235143  (594235) C rnd-1_family-730                                        Unknown                (5)    367       1 134944  
   595   10.7  0.0  0.0  scaffold43|size830363     235152  235254  (594124) C rnd-1_family-1383                                       Unknown                (0)    103       1 134945  
  3448    5.8  0.0  1.9  scaffold43|size830363     235272  235748  (593630) C rnd-1_family-937                                        Unknown                (0)    478      11 134946  
  1181   11.0  1.6  0.0  scaffold43|size830363     235750  235931  (593447) + rnd-1_family-164                                        Unknown                351    535  (1049) 134947  
  8992    2.2  2.5  0.0  scaffold43|size830363     235936  237035  (592343) + rnd-5_family-3324                                       Unknown                  1   1128   (513) 134948  
   705   16.4 21.2  4.9  scaffold43|size830363     237071  237390  (591988) + genome_12_5761                                          LTR/Gypsy              513    882   (708) 134949  
  3996    2.9  0.2  1.9  scaffold43|size830363     237391  237921  (591457) + rnd-5_family-3324                                       Unknown               1120   1641     (0) 134950  
   392    8.9  0.0  0.0  scaffold43|size830363     237931  237986  (591392) + rnd-1_family-1075                                       Unknown                 59    114   (161) 134951  
  6539    3.8  0.5  2.1  scaffold43|size830363     237990  238841  (590537) C genome_6_13534                                          DNA/hAT                (0)    838       1 134952  
   386   11.3  1.7  5.7  scaffold43|size830363     238864  238964  (590414) + rnd-1_family-1075                                       Unknown                201    274     (1) 134953  
   441    6.1 16.7  8.2  scaffold43|size830363     238977  239066  (590312) + rnd-1_family-1378                                       Unknown                  5    101     (0) 134954 *
  1940    8.6  1.5  4.2  scaffold43|size830363     239014  239355  (590023) C rnd-1_family-714                                        Unknown              (230)    333       1 134955  
  2257    2.8  1.7  0.0  scaffold43|size830363     239356  239642  (589736) C rnd-1_family-369                                        Unknown               (20)   1269     978 134956  
  2546   10.1  0.0  0.3  scaffold43|size830363     239643  240031  (589347) + genome_3_19411                                          DNA                      3    390     (2) 134957  
  6036    2.4  0.8  0.1  scaffold43|size830363     240033  240774  (588604) C rnd-1_family-369                                        Unknown              (305)    984     238 134956  
    31   18.6  0.0  0.0  scaffold43|size830363     240776  240837  (588541) + (ATTA)n                                                 Simple_repeat            1     62     (0) 134958  
  1908    4.2  0.0  0.0  scaffold43|size830363     240842  241081  (588297) C rnd-1_family-369                                        Unknown             (1049)    240       1 134956  
   292    7.7  5.7  1.8  scaffold43|size830363     241071  241123  (588255) C genome_6_10615                                          DNA                   (18)    499     445 134931 *
   644    9.2  8.1  3.1  scaffold43|size830363     241126  241248  (588130) + genome_6_9300                                           DNA                      1    129  (1093) 134959  
  1386   12.5  9.6  1.1  scaffold43|size830363     241258  241508  (587870) C rnd-1_family-17                                         Unknown                (0)    556     285 134960 *
  3698    7.6  0.0  0.0  scaffold43|size830363     241395  241896  (587482) + rnd-1_family-200                                        Unknown                  1    502     (0) 134961  
   259   10.0  0.0  0.0  scaffold43|size830363     241864  241903  (587475) + rnd-1_family-128                                        Unknown                  1     40   (198) 134962 *
  1340   11.6  1.7  1.3  scaffold43|size830363     241908  242353  (587025) C rnd-1_family-40                                         Unknown                (8)    276       1 134963 *
  6885    6.4  3.9  4.0  scaffold43|size830363     242352  243442  (585936) + genome_6_9300                                           DNA                    133   1222     (0) 134964  
  3276    6.4  1.6  0.2  scaffold43|size830363     243445  243881  (585497) C genome_6_10615                                          DNA                   (74)    443       1 134931  
  2634   17.4  3.0  1.0  scaffold43|size830363     243931  244528  (584850) C genome_2_13115                                          DNA                    (0)    615       6 134965  
  3630    0.7  0.0  0.0  scaffold43|size830363     244556  244977  (584401) + scaffold129|size369745_(dbseq-nr_271)_[199302,205734]   LTR/Gypsy             6012   6433     (0) 134966  
   249   19.3  0.0  0.0  scaffold43|size830363     244988  245044  (584334) + genome_11_9683                                          DNA                     45    101   (355) 134967  
   258   24.2  0.0  1.5  scaffold43|size830363     245128  245194  (584184) C rnd-1_family-1321                                       Unknown               (20)    384     319 134968  
  1910   20.6  0.9  1.1  scaffold43|size830363     245293  245812  (583566) C rnd-1_family-939                                        Unknown                (2)    472       5 134969  
  1790   17.2  1.3  0.3  scaffold43|size830363     246569  246947  (582431) + rnd-1_family-607                                        Unknown                  3    385   (707) 134970 *
  2383   18.9  3.5  0.5  scaffold43|size830363     246717  246981  (582397) C rnd-1_family-1082                                       Unknown              (440)    631     374 134969  
  1308   25.7  3.4  3.7  scaffold43|size830363     246982  247546  (581832) + rnd-1_family-607                                        Unknown                513   1075    (17) 134971  
  2383   18.9  3.5  0.5  scaffold43|size830363     247547  247927  (581451) C rnd-1_family-1082                                       Unknown              (440)    373       1 134969  
   474   30.1  6.4  2.8  scaffold43|size830363     248243  248556  (580822) + genome_11_9683                                          DNA                    132    456     (0) 134972  
   920   22.1  6.1  3.0  scaffold43|size830363     248568  248861  (580517) C genome_7_97590-9]4                                      Unspecified            (0)   1223     921 134973  
    12   22.1  2.7  0.0  scaffold43|size830363     249184  249220  (580158) + (CATTGA)n                                               Simple_repeat            1     38     (0) 134974  
   279   28.0  3.3  1.3  scaffold43|size830363     249268  249419  (579959) + rnd-1_family-292                                        Unknown                 88    242   (481) 134975  
   322   23.8  3.2  1.6  scaffold43|size830363     249626  249749  (579629) + rnd-1_family-926                                        Unknown                241    366    (98) 134976  
   776   22.8 11.2  2.0  scaffold43|size830363     250625  250937  (578441) + genome_2_20414                                          DNA                      3    343   (379) 134977  
   968   23.2  5.3  4.6  scaffold43|size830363     250964  251284  (578094) + scaffold170|size558746_(dbseq-nr_246)_[277812,288266]   LTR/Gypsy             1685   2007  (8448) 134978 *
  1017   16.1 14.2  7.3  scaffold43|size830363     251215  251615  (577763) C rnd-5_family-1816                                       Unknown               (82)    637     211 134979  
  2132   24.4  8.9  5.1  scaffold43|size830363     251667  252596  (576782) + scaffold170|size558746_(dbseq-nr_246)_[277812,288266]   LTR/Gypsy             2869   3832  (6623) 134978  
   390    6.9  2.7  1.4  scaffold43|size830363     252588  252660  (576718) C rnd-3_family-259                                        Unknown              (318)    177     104 134980 *
   487   25.3  5.3  0.0  scaffold43|size830363     252655  252804  (576574) + scaffold170|size558746_(dbseq-nr_246)_[277812,288266]   LTR/Gypsy             4408   4565  (5890) 134978  
   875   27.4  1.9  1.0  scaffold43|size830363     252974  253283  (576095) C scaffold181|size428437_(dbseq-nr_547)_[289105,295166]   LTR/Copia           (3014)   3048    2736 134981  
   472   33.6  0.4  2.2  scaffold43|size830363     253633  253866  (575512) C scaffold181|size428437_(dbseq-nr_547)_[289105,295166]   LTR/Copia           (4776)   1286    1057 134982  
  1006    7.7  0.0  0.7  scaffold43|size830363     253890  254032  (575346) + rnd-1_family-755                                        Unknown                  1    142     (1) 134983 *
  2129    6.5  0.9  1.2  scaffold43|size830363     254031  254357  (575021) + rnd-1_family-37                                         Unknown               5809   6134    (88) 134984 *
 11225   13.4  1.9  1.5  scaffold43|size830363     254355  256900  (572478) + scaffold170|size558746_(dbseq-nr_246)_[277812,288266]   LTR/Gypsy             1682   4627  (5828) 134985  
  8578    7.4  1.4  0.4  scaffold43|size830363     256897  259736  (569642) + rnd-1_family-37                                         Unknown               1817   6218     (4) 134986 *
   496   22.8  1.5  2.5  scaffold43|size830363     259738  259935  (569443) + rnd-1_family-85                                         Unknown                 20    215    (26) 134987 *
  3488   11.5  6.9  1.5  scaffold43|size830363     259766  260489  (568889) C rnd-1_family-58                                         Unknown                (0)    666       1 134988  
   608   20.6  6.3  2.4  scaffold43|size830363     260428  260648  (568730) + rnd-1_family-17                                         Unknown                285    556     (0) 134989 *
 50135    3.0  0.3  0.3  scaffold43|size830363     260644  280145  (549233) + rnd-1_family-37                                         Unknown                  1   6222     (0) 134990  
  2820   14.1  5.8  1.9  scaffold43|size830363     280117  281422  (547956) + rnd-1_family-842                                        Unknown                  3    777     (0) 134991 *
   636   25.7  1.6  6.2  scaffold43|size830363     281400  281652  (547726) C rnd-5_family-9                                          Unknown              (582)    274      33 134992 *
  1143    7.6  0.0  0.0  scaffold43|size830363     281530  281673  (547705) + rnd-1_family-611                                        Unknown                382    525    (37) 134993  
   520   26.3  1.7  2.2  scaffold43|size830363     281666  281844  (547534) C rnd-5_family-9                                          Unknown              (646)    210      33 134994 *
  1384    8.3  0.0  0.0  scaffold43|size830363     281722  281902  (547476) + rnd-1_family-611                                        Unknown                382    562     (0) 134995 *
  2757   28.2  4.6  1.6  scaffold43|size830363     281899  282903  (546475) C scaffold181|size428437_(dbseq-nr_547)_[289105,295166]   LTR/Copia           (5028)   1034       1 134996  
    12    9.3  7.7  5.0  scaffold43|size830363     283236  283274  (546104) + A-rich                                                  Low_complexity           1     40     (0) 134997  
   971   21.6  4.1  5.1  scaffold43|size830363     283861  284177  (545201) + scaffold170|size558746_(dbseq-nr_246)_[277812,288266]   LTR/Gypsy             1682   1995  (8460) 134998  
   272   10.8 11.6  2.9  scaffold43|size830363     284115  284209  (545169) C rnd-5_family-1816                                       Unknown               (73)    646     544 134999 *
  1666    9.5  2.7  3.4  scaffold43|size830363     284193  284491  (544887) C rnd-1_family-365                                        Unknown                (0)    281       1 135000  
  1341   30.9  3.1  3.2  scaffold43|size830363     284493  285202  (544176) + rnd-5_family-3909                                       DNA/PIF-Harbinger      710   1418   (296) 135001  
    14   10.0  6.2  0.0  scaffold43|size830363     285243  285298  (544080) + (GAGGAT)n                                               Simple_repeat            1     59     (0) 135002  
  3414   25.1  1.2  1.6  scaffold43|size830363     285503  286590  (542788) C rnd-1_family-849                                        DNA/PIF-Harbinger    (126)   1104      21 135003  
  1670   14.5 18.0  0.6  scaffold43|size830363     286803  287119  (542259) C genome_5_10038                                          DNA                  (172)    372       1 135004  
   880   28.6  2.0  4.9  scaffold43|size830363     288158  288601  (540777) C rnd-1_family-352                                        Unknown               (70)    432       1 135005  
   413   27.6  3.2  2.7  scaffold43|size830363     288838  289023  (540355) C genome_10_2760-9]2                                      Unspecified          (326)    485     299 135006  
   306   33.7  3.8  2.7  scaffold43|size830363     289221  289406  (539972) C genome_2_9627                                           DNA                  (171)    258      71 135007  
   859   16.0  4.4  1.7  scaffold43|size830363     290116  290352  (539026) + rnd-5_family-884                                        Unknown                  1    306     (0) 135008  
   376   30.5  2.5  3.3  scaffold43|size830363     290291  290534  (538844) + genome_7_18053                                          DNA                    174    418     (3) 135009 *
  4045    1.3  0.0  0.0  scaffold43|size830363     292853  293299  (536079) + genome_7_2791                                           DNA                      1    447     (0) 135010  
   981    6.0  2.2  0.0  scaffold43|size830363     293300  293431  (535947) C rnd-1_family-696                                        Unknown               (16)    139       5 135011  
   503   17.0  4.9  1.9  scaffold43|size830363     293483  293584  (535794) + rnd-5_family-165                                        LTR/Gypsy               98    202  (4448) 135012  
   705   17.2  9.2  0.0  scaffold43|size830363     294230  294392  (534986) C rnd-1_family-1367                                       Unknown               (18)    219      42 135013 *
  3071    9.1  0.5  0.2  scaffold43|size830363     294391  294810  (534568) C rnd-1_family-759                                        Unknown              (183)    421       1 135014  
   229   19.1  2.1  0.0  scaffold43|size830363     294812  294858  (534520) C rnd-5_family-1816                                       Unknown              (421)    298     251 135015  
 31283   19.4  1.1  0.5  scaffold43|size830363     294878  301211  (528167) + scaffold148|size484791_(dbseq-nr_708)_[88255,94991]     LTR/Copia                1   6369   (368) 135016  
  2993   29.0  1.5  2.5  scaffold43|size830363     300137  301350  (528028) C scaffold367|size149759_(dbseq-nr_371)_[23154,29698]     LTR/Copia           (5056)   1489     288 135017 *
  2792    9.0  0.3  1.0  scaffold43|size830363     301242  301633  (527745) + scaffold148|size484791_(dbseq-nr_708)_[88255,94991]     LTR/Copia             6349   6737     (0) 135018 *
  4183   10.3  6.4  3.0  scaffold43|size830363     307164  307884  (521494) C genome_6_12811                                          DNA                    (0)    745       1 135019  
    13   25.0  0.0  0.0  scaffold43|size830363     308134  308171  (521207) + (ATCATG)n                                               Simple_repeat            1     38     (0) 135020  
  2674    3.3  0.0  0.0  scaffold43|size830363     309707  310010  (519368) C genome_7_19536                                          DNA                    (0)    304       1 135021  
   434   20.8  3.1  1.8  scaffold43|size830363     311119  311280  (518098) C rnd-1_family-58                                         Unknown               (38)    628     465 135022  
  1303   20.6  0.7  0.0  scaffold43|size830363     311287  311577  (517801) + rnd-1_family-1322                                       Unknown                149    441     (0) 135023  
   416   14.7  0.0  0.0  scaffold43|size830363     311579  311653  (517725) C rnd-5_family-420                                        Unknown                (0)     75       1 135024  
  2782   28.3  4.7  2.4  scaffold43|size830363     311667  312722  (516656) C scaffold3|size1191850_(dbseq-nr_493)_[349346,364513]    LTR/Copia          (11727)   3441    2362 135025  
   448   24.2  0.0  4.0  scaffold43|size830363     312724  312853  (516525) + rnd-1_family-204                                        Unknown                441    551   (346) 135026  
   252   20.8  0.0  0.0  scaffold43|size830363     312853  312905  (516473) + rnd-1_family-187                                        DNA/hAT-Tag1           410    462  (2920) 135027 *
   896   27.2  2.1  4.6  scaffold43|size830363     312909  313240  (516138) + rnd-1_family-304                                        DNA/hAT-Tag1          1562   1885   (304) 135028 *
  1271   16.4  1.7 16.0  scaffold43|size830363     313239  313659  (515719) C scaffold125|size483819_(dbseq-nr_162)_[89484,95907]     LTR/Gypsy           (6004)    420      52 135029 *
 22826   10.3  4.2  0.6  scaffold43|size830363     313530  316801  (512577) + scaffold133|size826974_(dbseq-nr_519)_[800995,807399]   LTR/Gypsy              247   3635  (2770) 135030  
 17502    8.2  1.7  0.6  scaffold43|size830363     316802  319107  (510271) + scaffold133|size826974_(dbseq-nr_519)_[800995,807399]   LTR/Gypsy             3315   5646   (759) 135031  
  2407   16.7  1.4 10.4  scaffold43|size830363     319136  319762  (509616) C scaffold9|size952703_(dbseq-nr_94)_[283613,290091]      LTR/Gypsy           (5852)    627      52 135032  
 11547   18.2  3.4  2.0  scaffold43|size830363     319786  322240  (507138) + rnd-1_family-187                                        DNA/hAT-Tag1           878   3365    (17) 135033  
  4679   13.6  7.2  1.6  scaffold43|size830363     321549  322447  (506931) C rnd-1_family-450                                        Unknown                (0)    950       2 135034 *
   574   17.3  0.0  0.0  scaffold43|size830363     322449  322552  (506826) + genome_8_12029                                          DNA                    189    292     (0) 135035  
   940   16.6  1.2  0.0  scaffold43|size830363     322553  322721  (506657) + scaffold170|size558746_(dbseq-nr_246)_[277812,288266]   LTR/Gypsy             4257   4427  (6028) 135036  
   914   15.7  9.6  0.0  scaffold43|size830363     322747  322924  (506454) C rnd-5_family-3391                                       Unknown                (0)    371     177 135037  
   606   25.4 10.2  6.6  scaffold43|size830363     322853  323117  (506261) C genome_11_1145                                          DNA                  (127)    758     485 135038 *
   937   13.3  6.3  0.0  scaffold43|size830363     323109  323266  (506112) C rnd-5_family-3391                                       Unknown              (203)    168       1 135039  
   667   23.1  1.1 16.9  scaffold43|size830363     323280  323539  (505839) C genome_11_1145                                          DNA                  (468)    417     193 135038  
   883   25.3  5.1  1.6  scaffold43|size830363     323723  324015  (505363) + rnd-5_family-619                                        Unknown                146    448    (31) 135040 *
  2050   15.9 12.4  0.6  scaffold43|size830363     324014  324431  (504947) + rnd-1_family-581                                        Unknown                  1    467     (0) 135041 *
  2075   18.0  2.8  0.7  scaffold43|size830363     324171  324567  (504811) C rnd-1_family-932                                        Unknown                (0)    613     209 135042  
   788   12.1  0.8  0.0  scaffold43|size830363     324620  324743  (504635) C rnd-1_family-1149                                       Unknown                (2)    125       1 135043  
   454   11.2  5.0  0.0  scaffold43|size830363     324753  324832  (504546) C rnd-5_family-961                                        Unknown                (8)    725     642 135044  
  1674   12.7  0.4  0.8  scaffold43|size830363     324833  325101  (504277) + rnd-5_family-303                                        Unknown                227    494     (0) 135045  
  1574   13.1  0.4  7.5  scaffold43|size830363     325104  325376  (504002) + rnd-1_family-1324                                       Unknown                  1    255     (0) 135046  
   903   15.8  0.6  1.7  scaffold43|size830363     325376  325549  (503829) + rnd-1_family-683                                        Unknown                  8    179     (0) 135047 *
   308   18.7 13.3  0.0  scaffold43|size830363     327430  327504  (501874) C scaffold69|size508817_(dbseq-nr_79)_[401838,405709]     LTR/Copia            (295)   3577    3493 135048  
 36663    3.2  0.7  0.3  scaffold43|size830363     328791  335223  (494155) C scaffold64|size1002091_(dbseq-nr_604)_[196390,202831]   LTR/Gypsy              (0)   6442       1 135049  
   960   29.3  5.1  2.3  scaffold43|size830363     335307  335680  (493698) C rnd-1_family-1085                                       LTR/Copia              (8)    384       1 135050  
    16   17.2  2.6  0.0  scaffold43|size830363     337015  337053  (492325) + A-rich                                                  Low_complexity           1     40     (0) 135051  
  1530   22.8  4.5  3.3  scaffold43|size830363     337947  338364  (491014) C genome_2_9627                                           DNA                    (0)    429       7 135052  
   527   21.6  0.9  0.0  scaffold43|size830363     340026  340136  (489242) + genome_11_89010-9]2                                     Unspecified              1    112   (367) 135053  
   586   24.1  1.1  2.4  scaffold43|size830363     340140  340374  (489004) C rnd-1_family-1171                                       DNA/PIF-Harbinger    (127)    450      27 135054  
   577   20.4  3.3 10.5  scaffold43|size830363     340643  340795  (488583) + genome_11_89010-9]2                                     Unspecified            233    375   (104) 135053  
   482   27.6  8.7  5.1  scaffold43|size830363     340798  341061  (488317) + rnd-1_family-556                                        Unknown                 56    328   (719) 135055  
  1365   26.4  7.9  1.2  scaffold43|size830363     341062  341190  (488188) C rnd-5_family-505                                        Unknown              (848)   1013     409 135056  
  1569   23.0  2.7  0.9  scaffold43|size830363     341191  341628  (487750) + rnd-1_family-556                                        Unknown                555   1000    (47) 135055  
   271   12.2  0.0  0.0  scaffold43|size830363     341629  341669  (487709) + rnd-1_family-312                                        Unknown               1749   1789     (0) 135057  
  3438    7.7  0.0  0.0  scaffold43|size830363     341703  342144  (487234) C genome_2_13648                                          LTR/Copia              (0)    584     143 135058  
   843    1.1  0.0  0.0  scaffold43|size830363     342148  342211  (487167) + rnd-5_family-2377                                       Unknown                  1     64    (30) 135059  
  1469   11.7  1.6  1.6  scaffold43|size830363     342212  342466  (486912) + rnd-5_family-2378                                       LTR/Gypsy                1    207     (0) 135060  
   978    8.6 10.8  2.2  scaffold43|size830363     342468  342573  (486805) + rnd-1_family-1057                                       Unknown                  1    120    (75) 135061  
   485   14.3  3.0  3.0  scaffold43|size830363     342574  342674  (486704) C rnd-1_family-986                                        DNA/PIF-Harbinger      (0)    615     515 135062 *
  1988   12.4 11.5  0.7  scaffold43|size830363     342637  343000  (486378) C genome_2_112380-9]2                                     Unspecified            (0)    672     270 135063 *
  4249    7.2  1.5  0.0  scaffold43|size830363     343000  343544  (485834) C rnd-1_family-986                                        DNA/PIF-Harbinger     (62)    553       1 135064  
 10980    1.0  0.2  0.2  scaffold43|size830363     343546  344759  (484619) C rnd-5_family-2365                                       Unknown                (0)   1271      58 135065  
   290   25.7  1.8  3.6  scaffold43|size830363     344758  344870  (484508) + genome_11_20665                                         DNA                    434    544   (760) 135066 *
   490    0.0  0.0  0.0  scaffold43|size830363     344870  344923  (484455) C rnd-5_family-2365                                       Unknown             (1217)     54       1 135067  
  2953   18.7  1.1  2.8  scaffold43|size830363     344924  345539  (483839) C genome_7_17953                                          DNA                  (671)    617      12 135068  
  1509    6.0  0.5  2.5  scaffold43|size830363     345546  345751  (483627) + rnd-1_family-1302                                       Unknown                  1    202     (0) 135069  
 11880    7.9  2.1  0.0  scaffold43|size830363     346186  347736  (481642) C rnd-1_family-164                                        Unknown                (0)   1584       1 135070  
   543    2.9  4.4  0.0  scaffold43|size830363     347759  347826  (481552) + rnd-5_family-22                                         Unknown                  2     72   (309) 135071 *
 11883    2.6  0.7  0.6  scaffold43|size830363     347806  349198  (480180) C rnd-1_family-1                                          Unknown             (5478)  10437    9043 135072  
 11760    2.1  1.1  5.1  scaffold43|size830363     349194  350688  (478690) C rnd-1_family-1                                          Unknown             (6335)   9580    8143 135073 *
   649   22.2  0.7  1.2  scaffold43|size830363     350703  350942  (478436) + rnd-5_family-2378                                       LTR/Gypsy                1    187    (20) 135074 *
   941    2.7  0.0  1.8  scaffold43|size830363     350879  350993  (478385) + rnd-5_family-2008                                       Unknown                  1    113     (0) 135075  
  1288    2.1  0.0  0.0  scaffold43|size830363     350995  351139  (478239) C genome_2_13648                                          LTR/Copia            (439)    145       1 135076  
   465   29.5  5.8  6.5  scaffold43|size830363     353313  353606  (475772) + rnd-5_family-390                                        Unknown               3224   3515 (14201) 135077  
   297   14.1  3.1  0.0  scaffold43|size830363     354068  354131  (475247) + rnd-3_family-180                                        Unknown                317    382    (78) 135078  
   248   19.2  4.3 10.2  scaffold43|size830363     354161  354253  (475125) + rnd-4_family-169                                        RC/Helitron             40    127  (8126) 135079  
  2044    9.7  0.0  0.0  scaffold43|size830363     354584  354861  (474517) C genome_12_19122                                         DNA                    (1)    278       1 135080  
   439   24.9 14.2  2.2  scaffold43|size830363     354935  355043  (474335) + genome_2_9627                                           DNA                     28    256   (173) 135081  
   450   21.0  3.1  1.0  scaffold43|size830363     355044  355139  (474239) C genome_9_11612                                          DNA                  (160)    271     174 135082  
   916   25.3  5.0  4.1  scaffold43|size830363     355406  355768  (473610) C rnd-4_family-662                                        Unknown              (329)    753     388 135083  
    13   18.2  3.0  9.5  scaffold43|size830363     358300  358366  (471012) + (ACGAT)n                                                Simple_repeat            1     63     (0) 135084  
    14   20.8  4.5  0.0  scaffold43|size830363     359730  359773  (469605) + (TTGAT)n                                                Simple_repeat            1     46     (0) 135085  
   481   15.2  1.0  2.0  scaffold43|size830363     361659  361759  (467619) + rnd-4_family-28                                         Unknown                302    401  (1567) 135086  
    21    4.8  6.1  6.1  scaffold43|size830363     362101  362149  (467229) + (TCA)n                                                  Simple_repeat            1     49     (0) 135087  
   254   34.1  1.2  0.6  scaffold43|size830363     362632  362796  (466582) C rnd-1_family-115                                        LINE/L1-Tx1          (850)    844     679 135088  
   917   27.6  0.4  0.0  scaffold43|size830363     364307  364581  (464797) C rnd-4_family-169                                        RC/Helitron         (2871)   5382    5107 135089  
 15853   11.3  2.4  1.7  scaffold43|size830363     364830  367257  (462121) C scaffold9|size952703_(dbseq-nr_94)_[283613,290091]      LTR/Gypsy           (4033)   2446       1 135090  
   850   29.1  0.4  0.0  scaffold43|size830363     368150  368424  (460954) C rnd-4_family-169                                        RC/Helitron         (2871)   5382    5107 135091  
    13    4.3  3.9  3.9  scaffold43|size830363     369323  369348  (460030) + (CAA)n                                                  Simple_repeat            1     26     (0) 135092  
  2999    9.3  0.2  0.5  scaffold43|size830363     374127  374545  (454833) C rnd-1_family-314                                        Unknown                (0)    418       1 135093  
   927   19.8  3.1 12.9  scaffold43|size830363     375276  375530  (453848) C genome_5_21030                                          DNA                 (1155)    483     251 135094  
  2504    5.2  0.9  0.3  scaffold43|size830363     375538  375862  (453516) C rnd-1_family-346                                        Unknown                (0)    327       1 135095  
  3764    3.4  0.0  0.7  scaffold43|size830363     375870  376309  (453069) + genome_8_22558                                          DNA                      1    437     (1) 135096  
  3150    1.2  0.0  0.0  scaffold43|size830363     376574  376918  (452460) C genome_3_9293                                           DNA                    (0)    475     131 135097  
  5072    1.4  0.5  0.0  scaffold43|size830363     376919  377478  (451900) + genome_4_10210                                          LTR/Gypsy                1    563     (0) 135098  
  1255    1.4  0.0  0.0  scaffold43|size830363     377479  377616  (451762) C genome_3_9293                                           DNA                  (337)    138       1 135099  
    13   18.9  0.0  0.0  scaffold43|size830363     379575  379604  (449774) + (TTGTT)n                                                Simple_repeat            1     30     (0) 135100  
    15   11.3  2.3  7.1  scaffold43|size830363     379969  380012  (449366) + (CATCCTC)n                                              Simple_repeat            1     42     (0) 135101  
    18   15.4  0.0  0.0  scaffold43|size830363     383342  383377  (446001) + (CCACAA)n                                               Simple_repeat            1     36     (0) 135102  
    14    0.0  0.0  0.0  scaffold43|size830363     383679  383696  (445682) + (ACC)n                                                  Simple_repeat            1     18     (0) 135103  
    11   13.4  5.7  2.8  scaffold43|size830363     387507  387541  (441837) + (ACCCTTT)n                                              Simple_repeat            1     36     (0) 135104  
    15   15.8  4.3  4.3  scaffold43|size830363     388545  388590  (440788) + GA-rich                                                 Low_complexity           1     46     (0) 135105  
   303   18.9  2.6  2.6  scaffold43|size830363     392460  392535  (436843) + rnd-5_family-616                                        Unknown                  1     76     (0) 135106  
    41    0.0  0.0  0.0  scaffold43|size830363     399773  399809  (429569) + (AAG)n                                                  Simple_repeat            1     37     (0) 135107  
    13   19.9  2.9  0.0  scaffold43|size830363     402738  402772  (426606) + GA-rich                                                 Low_complexity           1     36     (0) 135108  
    13    0.0  4.3  4.3  scaffold43|size830363     404640  404662  (424716) + (TTG)n                                                  Simple_repeat            1     23     (0) 135109  
  2161    7.9  2.4  0.0  scaffold43|size830363     404866  405156  (424222) + genome_1_18143                                          DNA                    189    486     (3) 135110  
   274   29.7  3.5  5.6  scaffold43|size830363     405388  405587  (423791) + genome_3_19411                                          DNA                    123    318    (74) 135111  
   458   29.1  0.0  1.4  scaffold43|size830363     407586  407728  (421650) + genome_3_19411                                          DNA                    223    363    (29) 135112  
  3845    3.0  0.0  0.0  scaffold43|size830363     408913  409348  (420030) C scaffold9|size952703_(dbseq-nr_94)_[505032,511221]      LTR                    (0)   6190    5755 135113  
   370   25.4  8.8  2.5  scaffold43|size830363     409438  409663  (419715) C genome_1_3367                                           DNA                  (232)    252      13 135114  
   572   25.3  0.5  3.8  scaffold43|size830363     410844  411032  (418346) + rnd-1_family-1200                                       Unknown                370    552    (20) 135115  
   525   12.1  1.8 11.8  scaffold43|size830363     411585  411696  (417682) + rnd-5_family-969                                        Unknown                  1    102  (6690) 135116  
   259   15.0  4.9  1.6  scaffold43|size830363     411790  411850  (417528) C rnd-1_family-1362                                       Unknown              (249)     70       8 135117  
   396   14.6  5.9  7.7  scaffold43|size830363     411935  412053  (417325) + rnd-5_family-884                                        Unknown                  1    117   (189) 135118  
  2725    7.0  1.0  6.2  scaffold43|size830363     412070  412479  (416899) C genome_5_4290                                           DNA                    (0)    458      69 135119  
   825   22.9  7.4  3.7  scaffold43|size830363     412485  412847  (416531) C genome_4_3227                                           DNA                  (356)    891     516 135120  
  5930   17.0  1.4  0.3  scaffold43|size830363     412942  413966  (415412) C rnd-1_family-1197                                       Unknown               (95)   1036       1 135121  
  1361   19.6 10.8  6.6  scaffold43|size830363     414011  414220  (415158) + rnd-5_family-3092                                       Unknown                  5    222   (282) 135122  
    49    0.0  0.0  0.0  scaffold43|size830363     414221  414264  (415114) + (CTC)n                                                  Simple_repeat            1     44     (0) 135123  
  1361   19.6 10.8  6.6  scaffold43|size830363     414265  414534  (414844) + rnd-5_family-3092                                       Unknown                223    503     (1) 135122  
   245   17.9  1.7  3.5  scaffold43|size830363     414533  414590  (414788) + rnd-5_family-4207                                       Unknown                603    659     (0) 135124 *
   250   16.3  2.0  0.0  scaffold43|size830363     414543  414591  (414787) C genome_6_9300                                           DNA                 (1172)     50       1 135125  
   537   17.1  0.0  0.0  scaffold43|size830363     414592  414665  (414713) + rnd-5_family-884                                        Unknown                233    306     (0) 135118  
   322   30.7  5.4  3.7  scaffold43|size830363     414604  414843  (414535) + genome_4_4579                                           DNA                    178    421     (0) 135126 *
   886   24.1  3.4  6.9  scaffold43|size830363     415478  415927  (413451) C genome_7_7989                                           DNA                    (0)    577       1 135127  
   415   21.6  0.0  1.1  scaffold43|size830363     421023  421111  (408267) + genome_11_10301                                         DNA                     12     99   (140) 135128  
   778   23.5  2.1  4.2  scaffold43|size830363     421115  421367  (408011) + genome_9_11612                                          DNA                    170    428     (3) 135129  
 26435    5.8  1.6  1.1  scaffold43|size830363     422051  425415  (403963) C scaffold9|size952703_(dbseq-nr_94)_[283613,290091]      LTR/Gypsy              (0)   6479    3097 135130  
   681   10.4  1.9  1.9  scaffold43|size830363     425416  425523  (403855) + genome_8_12029                                          DNA                      1    108   (184) 135131  
  2277   18.6  4.3  2.6  scaffold43|size830363     425524  426059  (403319) + rnd-1_family-155                                        Unknown                  2    546   (705) 135132 *
  7520    7.5  3.6  3.2  scaffold43|size830363     426046  427366  (402012) + rnd-1_family-255                                        Unknown                  1   1111     (0) 135133  
   696   17.5  5.1  0.0  scaffold43|size830363     427334  427470  (401908) + genome_8_12029                                          DNA                    149    292     (0) 135134 *
 22981    7.9  1.9  1.1  scaffold43|size830363     427472  430554  (398824) C scaffold7|size730406_(dbseq-nr_160)_[96026,102513]      LTR/Gypsy           (3380)   3108       1 135135  
   235   17.8  2.2  0.0  scaffold43|size830363     430515  430559  (398819) + scaffold177|size204315_(dbseq-nr_273)_[38496,44408]     DNA                    316    361  (5552) 135136 *
   320   22.4  0.0  0.0  scaffold43|size830363     430789  430846  (398532) C rnd-1_family-644                                        Unknown              (683)    670     613 135137 *
   383   27.1  3.0  5.6  scaffold43|size830363     430806  430969  (398409) + scaffold230|size167806_(dbseq-nr_188)_[124304,130861]   LTR/Gypsy              285    444  (6114) 135138  
  2493   31.5  3.7  4.8  scaffold43|size830363     431238  433281  (396097) + scaffold230|size167806_(dbseq-nr_188)_[124304,130861]   LTR/Gypsy              768   2887  (3671) 135138  
  2011   29.4  4.7  2.8  scaffold43|size830363     433297  434065  (395313) + scaffold230|size167806_(dbseq-nr_188)_[124304,130861]   LTR/Gypsy             4597   5379  (1179) 135138  
    18    8.8  0.0 10.0  scaffold43|size830363     439620  439663  (389715) + GA-rich                                                 Low_complexity           1     40     (0) 135139  
    18    8.7  0.0  0.0  scaffold43|size830363     440522  440546  (388832) + (C)n                                                    Simple_repeat            1     25     (0) 135140  
   423   15.8 12.2  0.0  scaffold43|size830363     443972  444053  (385325) + rnd-5_family-6004                                       Unknown                  4     95   (234) 135141  
   265   26.4  0.0  4.2  scaffold43|size830363     444101  444175  (385203) + rnd-5_family-6004                                       Unknown                208    279    (50) 135142  
    77    0.0  0.0  0.0  scaffold43|size830363     444552  444619  (384759) + (CATT)n                                                 Simple_repeat            1     68     (0) 135143  
 12657   16.9  4.5  3.9  scaffold43|size830363     446110  448790  (380588) C rnd-5_family-2141                                       Unknown               (37)   2755      60 135144  
    13    4.1  8.0  0.0  scaffold43|size830363     448941  448965  (380413) + (GTA)n                                                  Simple_repeat            1     27     (0) 135145  
  1790   14.3  1.2  5.6  scaffold43|size830363     450677  450995  (378383) C rnd-5_family-2141                                       Unknown                (0)   2792    2487 135146  
   480   21.8  1.0  0.0  scaffold43|size830363     451049  451149  (378229) C genome_3_13960                                          DNA                  (152)    128      27 135147  
  1725   11.2  5.7  2.0  scaffold43|size830363     451150  451431  (377947) + genome_8_12029                                          DNA                      1    292     (0) 135148  
   277   26.6  6.4  0.9  scaffold43|size830363     451682  451791  (377587) + genome_8_432                                            DNA                      1    116   (818) 135149  
   422   24.0  8.9  5.6  scaffold43|size830363     451809  451998  (377380) + rnd-5_family-4906                                       Unknown                 98    293   (300) 135150  
   284   30.5 12.2  1.5  scaffold43|size830363     451852  452031  (377347) + genome_8_432                                            DNA                    219    417   (517) 135151 *
   572   18.7  5.4 10.7  scaffold43|size830363     452053  452238  (377140) + rnd-5_family-4906                                       Unknown                260    436   (157) 135152 *
   646   21.9  2.5  1.2  scaffold43|size830363     452082  452243  (377135) C rnd-5_family-2393                                       Unknown              (102)    317     154 135153  
   496   23.8  7.5  6.6  scaffold43|size830363     452287  452525  (376853) + genome_8_432                                            DNA                    532    772   (162) 135154  
   576   16.6 20.9  0.5  scaffold43|size830363     452787  452944  (376434) C rnd-5_family-126                                        Unknown             (1386)    243      54 135155  
  7671    9.2  1.3  0.8  scaffold43|size830363     463352  464473  (364905) C rnd-1_family-574                                        Unknown                (0)   1130       3 135156  
   331   22.0  3.9  2.9  scaffold43|size830363     464521  464623  (364755) + genome_3_16974                                          DNA/hAT-Tag1           385    488   (245) 135157  
   250   19.9  0.0 14.6  scaffold43|size830363     464626  464719  (364659) + rnd-5_family-442                                        Unknown                  1     82  (4368) 135158 *
   567   13.0  1.1  0.0  scaffold43|size830363     464682  464773  (364605) C rnd-1_family-1340                                       Unknown                (0)     93       1 135159  
   455   28.4  6.5  4.9  scaffold43|size830363     464695  464847  (364531) C rnd-5_family-264                                        LTR/Gypsy             (58)   3539    3235 135160 *
   687   16.9  3.0  5.5  scaffold43|size830363     464848  465016  (364362) + rnd-5_family-151                                        Unknown                197    361  (2870) 135161  
   455   28.4  6.5  4.9  scaffold43|size830363     465017  465035  (364343) C rnd-5_family-264                                        LTR/Gypsy             (58)   3234    3194 135160  
   346   23.8  0.0  1.2  scaffold43|size830363     465022  465106  (364272) + rnd-5_family-151                                        Unknown                502    585  (2646) 135161 *
   680   21.6  3.8  1.4  scaffold43|size830363     465381  465583  (363795) + rnd-5_family-1031                                       Unknown               3093   3242  (2820) 135162  
  4088   20.6  5.7  5.4  scaffold43|size830363     465899  467004  (362374) + rnd-5_family-1031                                       Unknown               3095   4203  (1859) 135163  
   335   17.6  1.0  6.1  scaffold43|size830363     468699  468801  (360577) + rnd-5_family-1031                                       Unknown               5293   5390   (672) 135163  
   437   27.8  5.8  3.1  scaffold43|size830363     469291  469513  (359865) + rnd-5_family-1031                                       Unknown               5290   5518   (544) 135164  
  2330   10.2  0.8  2.5  scaffold43|size830363     469864  470234  (359144) + rnd-5_family-440                                        Unknown               3873   4237     (1) 135165  
   383   14.0  0.0  0.0  scaffold43|size830363     470198  470254  (359124) C rnd-1_family-167                                        Unknown             (3736)    619     563 135166 *
   232   18.5  2.1 16.5  scaffold43|size830363     470237  470333  (359045) + rnd-5_family-442                                        Unknown                  1     85  (4365) 135167 *
   597    9.8  1.1  0.0  scaffold43|size830363     470293  470384  (358994) C rnd-1_family-1340                                       Unknown                (0)     93       1 135168  
   283   26.4  7.9  7.1  scaffold43|size830363     470306  470442  (358936) C rnd-5_family-264                                        LTR/Gypsy             (58)   3539    3290 135169 *
   478   14.2  3.6  4.5  scaffold43|size830363     470443  470553  (358825) + rnd-5_family-151                                        Unknown                178    287  (2944) 135170  
  1432    9.9  1.2  3.4  scaffold43|size830363     470572  470811  (358567) + rnd-5_family-440                                        Unknown               4002   4236     (2) 135171  
   563   25.8 10.4  0.0  scaffold43|size830363     470811  470992  (358386) C genome_3_16974                                          DNA/hAT-Tag1         (326)    407     207 135172 *
  5673   12.6  3.5  5.9  scaffold43|size830363     471092  472173  (357205) C rnd-1_family-601                                        Unknown               (26)   1058       1 135173  
  4063   13.5  4.9  6.0  scaffold43|size830363     472206  473081  (356297) C rnd-1_family-164                                        Unknown              (381)   1203       1 135174  
  1707    7.3  0.8  2.8  scaffold43|size830363     473120  473372  (356006) C rnd-1_family-1072                                       Unknown               (16)    248       1 135175  
   365   10.8 13.4  4.8  scaffold43|size830363     473291  473387  (355991) + rnd-1_family-164                                        Unknown               1099   1203   (381) 135176 *
   510   17.1  0.0  0.0  scaffold43|size830363     474760  474841  (354537) + genome_7_13492                                          DNA                      1     82   (841) 135177 *
   899    8.6  6.3  2.0  scaffold43|size830363     474840  474982  (354396) + genome_10_16122                                         DNA                    330    478   (347) 135178  
   747   27.4  1.8  1.9  scaffold43|size830363     478889  479189  (350189) + rnd-5_family-1237                                       Unknown               3178   3690    (55) 135179  
   980   15.9  7.4  8.7  scaffold43|size830363     480033  480370  (349008) + genome_7_13492                                          DNA                    434    767   (156) 135180  
  3966    4.8  0.4  0.0  scaffold43|size830363     480371  480846  (348532) C genome_12_13260                                         DNA                    (0)    478       1 135181  
  1278    5.0  0.0  0.6  scaffold43|size830363     480847  481005  (348373) + genome_7_13492                                          DNA                    766    923     (0) 135182  
    38   15.3  0.0  2.6  scaffold43|size830363     481416  481456  (347922) + (ATGT)n                                                 Simple_repeat            1     39     (0) 135183  
   107    8.6  0.0  0.7  scaffold43|size830363     481457  481608  (347770) + (TGTC)n                                                 Simple_repeat            1    151     (0) 135184  
    61   18.9  0.0  5.6  scaffold43|size830363     481609  481762  (347616) + (GTA)n                                                  Simple_repeat            1    145     (0) 135185  
   281   22.1 11.8  0.0  scaffold43|size830363     481880  481947  (347431) + rnd-4_family-237                                        Unknown                 21     96   (182) 135186 *
   297   28.6  0.0  0.0  scaffold43|size830363     481896  481965  (347413) C genome_11_172910-9]15                                   Unspecified            (1)    545     476 135187  
   566   23.5  3.8  2.7  scaffold43|size830363     481968  482151  (347227) C rnd-5_family-484                                        Unknown                (6)   1771    1586 135188  
 52607    2.4  1.1  0.5  scaffold43|size830363     482319  488482  (340896) C scaffold60|size524837_(dbseq-nr_150)_[42263,48465]      LTR                    (0)   6203       1 135189  
  1515   22.6  5.2  0.5  scaffold43|size830363     489025  489451  (339927) C rnd-5_family-484                                        Unknown              (608)   1169     723 135188  
   441   21.2 12.3  2.1  scaffold43|size830363     489447  489576  (339802) C rnd-5_family-483                                        Unknown              (557)    377     235 135190 *
   748   25.7  1.4  0.5  scaffold43|size830363     490327  490533  (338845) + rnd-1_family-1038                                       Unknown                588    796     (4) 135191  
  2072   27.9  6.6  2.5  scaffold43|size830363     490540  491391  (337987) C rnd-5_family-482                                        Unknown                (0)   2306    1421 135192  
   588   24.9  8.3  3.4  scaffold43|size830363     492047  492300  (337078) C rnd-5_family-482                                        Unknown             (1964)    342      77 135192  
    25    7.2  4.5  0.0  scaffold43|size830363     492417  492460  (336918) + (ATTTGGC)n                                              Simple_repeat            1     46     (0) 135193  
  1111   19.7  6.0  8.4  scaffold43|size830363     492530  492894  (336484) C rnd-5_family-482                                        Unknown             (1017)   1289     933 135194 *
 10922    7.3  0.8  0.9  scaffold43|size830363     492893  494338  (335040) C rnd-4_family-545                                        Unknown                (4)   2177     734 135195  
   579   22.0  9.8  5.0  scaffold43|size830363     494330  494616  (334762) C rnd-5_family-482                                        Unknown             (1981)    325      26 135194 *
   487   24.6  0.7  0.7  scaffold43|size830363     494632  494770  (334608) C rnd-4_family-237                                        Unknown              (115)    163      25 135196  
   296   24.6  0.0  0.0  scaffold43|size830363     494791  494855  (334523) + genome_1_159620-9]7                                     Unspecified            568    632     (0) 135197  
  1753   13.3  4.4  1.0  scaffold43|size830363     496475  496771  (332607) + rnd-1_family-88                                         Unknown                113    419   (572) 135198 *
  2771   19.6  8.1  1.5  scaffold43|size830363     496525  497202  (332176) C rnd-1_family-276                                        Unknown              (249)   1556     835 135199  
  1707   21.5  4.6 11.2  scaffold43|size830363     497070  497948  (331430) + rnd-4_family-212                                        Unknown                 64    751  (1228) 135200 *
   569   28.0  5.1 11.9  scaffold43|size830363     497336  498064  (331314) C rnd-1_family-287                                        Unknown              (865)    940       1 135201 *
   639   11.3  0.0  0.0  scaffold43|size830363     497987  498083  (331295) + rnd-1_family-1332                                       Unknown                  1     97     (0) 135202  
  1870   10.0  0.0  2.6  scaffold43|size830363     498110  498387  (330991) + rnd-5_family-4415                                       Unknown               1865   2135     (0) 135203  
  1001   10.7  2.0  6.3  scaffold43|size830363     500942  501140  (328238) C rnd-4_family-290                                        LINE/Ambal             (1)   4199    4009 135204  
  5601   20.8  1.9  2.7  scaffold43|size830363     501205  502823  (326555) C rnd-4_family-290                                        LINE/Ambal           (263)   3937    2331 135204  
  9107   19.7  1.1  1.4  scaffold43|size830363     502953  505158  (324220) C rnd-4_family-290                                        LINE/Ambal          (1998)   2202       3 135204  
   815   20.1  0.9  0.4  scaffold43|size830363     505213  505442  (323936) + rnd-5_family-87                                         Unknown                 40    270     (5) 135205  
  4796   21.1  1.4  1.0  scaffold43|size830363     505476  506726  (322652) C rnd-1_family-534                                        LINE/Ambal             (0)   1493     239 135206  
  2324   12.8  1.1  0.3  scaffold43|size830363     511259  511619  (317759) + genome_4_4579                                           DNA                     58    421     (0) 135207  
   406   13.4 20.9  3.0  scaffold43|size830363     512809  512923  (316455) C rnd-5_family-449                                        Unknown              (370)    154      20 135208  
    12   11.6  3.3  3.3  scaffold43|size830363     514352  514381  (314997) + (TGA)n                                                  Simple_repeat            1     30     (0) 135209  
    14   27.9  1.9  8.1  scaffold43|size830363     517366  517470  (311908) + GA-rich                                                 Low_complexity           1     99     (0) 135210  
 40006    3.6  0.9  0.7  scaffold43|size830363     523046  527827  (301551) + scaffold157|size495311_(dbseq-nr_565)_[143998,152670]   LTR/Copia                1   4791  (3882) 135211  
    26    0.0  0.0  0.0  scaffold43|size830363     527828  527852  (301526) + (C)n                                                    Simple_repeat            1     25     (0) 135212  
    30   11.9  0.0  0.0  scaffold43|size830363     527947  528001  (301377) + (C)n                                                    Simple_repeat            1     55     (0) 135213  
    28    0.0  0.0  0.0  scaffold43|size830363     528122  528148  (301230) + (C)n                                                    Simple_repeat            1     27     (0) 135214  
  3864    1.8  0.0  0.0  scaffold43|size830363     528149  528582  (300796) + genome_3_21671                                          DNA                      1    434     (0) 135215  
   607   14.6  6.2  6.2  scaffold43|size830363     528583  528699  (300679) + scaffold14|size2522936_(dbseq-nr_238)_[1907887,1914023] LTR                    442    558  (5579) 135216 *
  7049   23.9  6.7  6.1  scaffold43|size830363     528583  532238  (297140) C scaffold122|size482992_(dbseq-nr_654)_[248621,254518]   LTR/Gypsy            (380)   5518    2051 135217  
  3024    6.3  0.5  0.7  scaffold43|size830363     532232  532649  (296729) C rnd-1_family-1311                                       Unknown                (0)    424       8 135218 *
  2340    5.1  1.4  0.0  scaffold43|size830363     532651  532946  (296432) + rnd-5_family-1299                                       Unknown                  1    300     (0) 135219  
   396   23.8  3.0  3.9  scaffold43|size830363     532954  533084  (296294) + rnd-1_family-342                                        Unknown                  1    130     (1) 135220  
   365   26.1  1.8  0.9  scaffold43|size830363     533085  533196  (296182) + genome_10_6249                                          DNA                    205    317   (272) 135221 *
   668   25.5  2.8  0.9  scaffold43|size830363     533172  533385  (295993) C rnd-1_family-233                                        Unknown                (0)    218       1 135222  
   293   23.7  7.1  6.3  scaffold43|size830363     533327  533452  (295926) + rnd-1_family-58                                         Unknown                260    386   (280) 135223 *
   381   18.9 11.1  5.3  scaffold43|size830363     533357  533383  (295995) C scaffold433|size259623_(dbseq-nr_699)_[187890,193857]   LTR                 (4807)   1161    1104 135224  
   397   16.7  3.5  1.1  scaffold43|size830363     533384  533468  (295910) + genome_10_6249                                          DNA                    315    401   (188) 135225  
   381   18.9 11.1  5.3  scaffold43|size830363     533469  533518  (295860) C scaffold433|size259623_(dbseq-nr_699)_[187890,193857]   LTR                 (4807)   1103     991 135224 *
  2131    4.2  1.7  4.1  scaffold43|size830363     533511  533807  (295571) C rnd-5_family-3295                                       Unknown                (0)    290       1 135226  
   414   23.1  8.0  6.0  scaffold43|size830363     533809  534020  (295358) + scaffold14|size2522936_(dbseq-nr_238)_[150087,155942]   LTR                   5096   5311   (545) 135227 *
   558   22.2  3.2  2.7  scaffold43|size830363     533991  534030  (295348) C scaffold70|size833590_(dbseq-nr_219)_[107231,113604]    LTR/Gypsy           (5863)    511     471 135228  
  3887    1.6  0.0  0.0  scaffold43|size830363     534031  534464  (294914) + genome_3_21671                                          DNA                      1    434     (0) 135229  
 27327    3.6  1.5  0.0  scaffold43|size830363     534465  537677  (291701) + scaffold157|size495311_(dbseq-nr_565)_[143998,152670]   LTR/Copia             5413   8673     (0) 135230  
   665   25.0  6.5  4.9  scaffold43|size830363     540012  540272  (289106) + rnd-5_family-1301                                       Unknown                 38    302     (0) 135231  
   456   26.7  1.1  7.9  scaffold43|size830363     541127  541301  (288077) + genome_2_13625                                          DNA                      6    169   (336) 135232  
   335   19.1  0.0  0.0  scaffold43|size830363     541769  541831  (287547) + rnd-1_family-858                                        Unknown                248    310   (297) 135233  
   527   25.3 10.9  1.6  scaffold43|size830363     542628  542856  (286522) + rnd-5_family-3484                                       Unknown               1585   1834   (249) 135234  
  2972   18.1  6.9  1.5  scaffold43|size830363     542893  543598  (285780) + genome_6_12811                                          DNA                      1    744     (1) 135235  
   775   23.2  9.4  5.0  scaffold43|size830363     544195  544502  (284876) C genome_7_9296                                           DNA                   (29)    322       2 135236  
  1920   22.4  0.2  1.6  scaffold43|size830363     546261  546704  (282674) C genome_7_12319                                          DNA                  (476)    490      53 135237  
  2933    9.0  1.2  1.2  scaffold43|size830363     546705  547107  (282271) C rnd-1_family-474                                        Unknown              (369)    406       4 135238  
   330   13.1  1.6  1.6  scaffold43|size830363     547109  547170  (282208) + genome_4_8562                                           DNA                    473    534     (0) 135239  
   892   13.7  1.4  9.9  scaffold43|size830363     547260  547478  (281900) C rnd-2_family-88                                         Unknown               (36)    973     772 135240 *
   996   17.3  1.7  7.9  scaffold43|size830363     547275  547682  (281696) + rnd-1_family-52                                         Unknown                  1    319     (5) 135241  
  2467   12.6  0.6  0.0  scaffold43|size830363     547683  548048  (281330) C genome_11_16053                                         DNA                    (0)    424      57 135242 *
  3845   10.8  2.2  3.9  scaffold43|size830363     548048  548672  (280706) + genome_9_166370-9]2                                     Unspecified              1    615     (0) 135243  
  2721   21.0  1.9  0.0  scaffold43|size830363     548686  549205  (280173) C genome_11_5837                                          DNA                    (0)   1398     869 135244  
   745   10.5  0.0  0.0  scaffold43|size830363     549207  549311  (280067) C rnd-1_family-814                                        DNA/PiggyBac           (0)   1009     905 135245  
  5974   17.8  2.8  0.1  scaffold43|size830363     550470  551536  (277842) C rnd-1_family-950                                        Unknown                (0)   1113      18 135246  
  1784   22.0  5.6  0.7  scaffold43|size830363     551572  552001  (277377) C genome_11_5837                                          DNA                  (947)    451       1 135244  
   296    8.2  0.0  2.0  scaffold43|size830363     552002  552050  (277328) C genome_11_16053                                         DNA                  (376)     48       1 135242  
  1137   15.1  0.5  1.9  scaffold43|size830363     554566  554775  (274603) C genome_10_17896                                         DNA                    (0)   1720    1514 135247  
  1409   17.1  1.1  0.0  scaffold43|size830363     554820  555082  (274296) C rnd-1_family-1227                                       Unknown                (0)    280      15 135248  
   449   19.4  1.0  1.0  scaffold43|size830363     555111  555214  (274164) C rnd-5_family-644                                        Unknown               (15)    143      40 135249  
    12   14.3  0.0  8.8  scaffold43|size830363     555216  555252  (274126) + GA-rich                                                 Low_complexity           1     34     (0) 135250  
  5392   23.4  1.3  2.0  scaffold43|size830363     555261  556684  (272694) C rnd-5_family-2454                                       DNA/PIF-Harbinger     (15)   1796     384 135251  
  1096   22.9  0.0  0.8  scaffold43|size830363     556866  557129  (272249) C rnd-5_family-2454                                       DNA/PIF-Harbinger   (1549)    262       1 135251  
  1384   21.5  2.1  8.5  scaffold43|size830363     558207  558679  (270699) C genome_10_17896                                         DNA                 (1275)    445       1 135252  
    20   20.7  4.8  1.5  scaffold43|size830363     558696  558758  (270620) + (GAT)n                                                  Simple_repeat            1     65     (0) 135253  
   558    1.6  0.0  0.0  scaffold43|size830363     558853  558899  (270479) C genome_8_17096                                          DNA                    (0)    509     463 135254  
  1085    3.4  0.2  0.6  scaffold43|size830363     558900  559033  (270345) C genome_5_2387                                           DNA                    (0)    631     513 135255 *
  1408    6.7  0.0  0.0  scaffold43|size830363     559031  559209  (270169) C rnd-1_family-683                                        Unknown                (0)    179       1 135256 *
  1566   13.4  0.8  1.6  scaffold43|size830363     559205  559461  (269917) C rnd-1_family-1324                                       Unknown                (0)    255       1 135257  
  1879   20.8  1.9  3.6  scaffold43|size830363     559464  559938  (269440) C rnd-5_family-303                                        Unknown                (0)    494      28 135258  
  1151   13.7 11.2  1.6  scaffold43|size830363     559978  560200  (269178) + rnd-1_family-1164                                       Unknown                  5    248     (1) 135259  
   594   10.2  3.0  1.0  scaffold43|size830363     560190  560288  (269090) + rnd-5_family-961                                        Unknown                633    733     (0) 135260 *
   450   16.2  4.3  5.2  scaffold43|size830363     560290  560406  (268972) + rnd-1_family-1149                                       Unknown                  1    116    (11) 135261 *
  3041   10.7  1.8  3.0  scaffold43|size830363     560328  560924  (268454) C rnd-1_family-581                                        Unknown                (5)    462       1 135262 *
  4329    3.7  0.0  2.5  scaffold43|size830363     560923  561451  (267927) C genome_5_2387                                           DNA                  (115)    516       1 135255  
  3520    6.2  0.5  0.0  scaffold43|size830363     561452  561899  (267479) C genome_8_17096                                          DNA                   (59)    450       1 135254  
   386    6.9  1.7  1.7  scaffold43|size830363     562032  562090  (267288) + genome_1_18143                                          DNA                      5     63   (426) 135263  
   471   26.6  0.0 17.9  scaffold43|size830363     562091  562301  (267077) C scaffold171|size496807_(dbseq-nr_295)_[215868,222163]   LTR/Gypsy           (2126)   4170    3992 135264  
   620   22.8 13.6  3.1  scaffold43|size830363     562331  562565  (266813) + rnd-1_family-777                                        DNA                     40    298    (33) 135265  
   425   35.1  0.4  1.6  scaffold43|size830363     562746  562994  (266384) + rnd-1_family-184                                        DNA/hAT-Tag1          2907   3152   (411) 135266  
  4897    6.6  2.7  0.3  scaffold43|size830363     563325  563980  (265398) C genome_3_441                                            DNA                    (2)    672       1 135267  
   270   28.2  0.0  0.0  scaffold43|size830363     564528  564605  (264773) + rnd-5_family-706                                        DNA/PiggyBac            31    108   (956) 135268  
   306   26.2  4.8  2.3  scaffold43|size830363     565760  565884  (263494) + rnd-5_family-1062                                       DNA/PiggyBac          1796   1923  (1510) 135269  
   347   30.5  1.9  1.3  scaffold43|size830363     566349  566504  (262874) + rnd-5_family-1062                                       DNA/PiggyBac          2399   2555   (878) 135270  
   413    5.2  1.7  1.7  scaffold43|size830363     567371  567429  (261949) + genome_1_18143                                          DNA                      5     63   (426) 135271  
   468   27.2  0.0 15.6  scaffold43|size830363     567430  567629  (261749) C scaffold171|size496807_(dbseq-nr_295)_[215868,222163]   LTR/Gypsy           (2126)   4170    3998 135272  
   681   21.6 12.2  5.4  scaffold43|size830363     567630  567908  (261470) + rnd-1_family-777                                        DNA                      2    298    (33) 135273  
   463   34.3  0.4  1.6  scaffold43|size830363     568089  568337  (261041) + rnd-1_family-184                                        DNA/hAT-Tag1          2907   3152   (411) 135274  
   240   28.8  5.8  7.5  scaffold43|size830363     568763  569021  (260357) + rnd-5_family-356                                        Unknown                796   1050   (773) 135275  
  4595   22.6  7.5  5.6  scaffold43|size830363     569103  570919  (258459) + rnd-1_family-221                                        Unknown                  2   1855  (3426) 135276  
   499   27.3  5.5  5.0  scaffold43|size830363     570965  571184  (258194) C rnd-5_family-2219                                       Unknown               (27)    221       1 135277  
  1127   18.5  2.6  6.6  scaffold43|size830363     571427  571692  (257686) C scaffold119|size395038_(dbseq-nr_535)_[319679,324762]   LTR/Copia              (0)   5084    4829 135278  
  1421   18.1  4.7 12.9  scaffold43|size830363     571694  572308  (257070) + rnd-4_family-212                                        Unknown                310    749  (1230) 135279  
   486   24.1  0.4 17.5  scaffold43|size830363     572164  572424  (256954) C rnd-1_family-276                                        Unknown              (870)    935     713 135280 *
   753    5.2  0.0  0.0  scaffold43|size830363     572347  572443  (256935) + rnd-1_family-1332                                       Unknown                  1     97     (0) 135281  
   298    7.5  0.0  0.0  scaffold43|size830363     572448  572487  (256891) C rnd-5_family-2671                                       Unknown                (1)     41       2 135282  
  1753   11.6  0.3  2.5  scaffold43|size830363     572491  572774  (256604) + rnd-5_family-4415                                       Unknown               1858   2135     (0) 135283  
   743   22.8  1.8  0.0  scaffold43|size830363     572776  572946  (256432) C scaffold119|size395038_(dbseq-nr_535)_[319679,324762]   LTR/Copia           (1690)   3394    3221 135284  
 11355   16.4  6.7  1.1  scaffold43|size830363     572947  575756  (253622) C scaffold119|size395038_(dbseq-nr_535)_[319679,324762]   LTR/Copia           (2114)   2970       3 135284  
   639   22.7  5.4  2.9  scaffold43|size830363     576207  576410  (252968) C genome_12_77300-9]2                                     Unspecified           (57)    316     108 135285 *
  1503   22.3  2.0  2.0  scaffold43|size830363     576236  576633  (252745) C genome_2_10548                                          DNA                   (87)    398       1 135286  
   537   26.2  3.6  3.0  scaffold43|size830363     576696  576860  (252518) C rnd-5_family-2218                                       Unknown              (128)    337     172 135287  
   666    0.8  2.0  0.1  scaffold43|size830363     577039  577674  (251704) + (AG)n                                                   Simple_repeat            1    648     (0) 135288  
  1387   11.3  1.2  2.8  scaffold43|size830363     579975  580229  (249149) C rnd-1_family-292                                        Unknown               (16)    707     457 135289 *
  2193    7.5  6.8  1.5  scaffold43|size830363     580221  580545  (248833) + rnd-1_family-347                                        Unknown                  8    349   (726) 135290  
   936   11.0  0.0  0.7  scaffold43|size830363     580547  580692  (248686) + rnd-1_family-411                                        Unknown                 21    165   (746) 135291  
  4563   11.3  0.1  0.5  scaffold43|size830363     580694  581344  (248034) + rnd-1_family-411                                        Unknown                 20    668   (243) 135292  
  4160    7.5  0.2  0.2  scaffold43|size830363     581345  581861  (247517) + genome_6_10615                                          DNA                      1    517     (0) 135293  
  1639    9.6  1.6  0.8  scaffold43|size830363     581862  582104  (247274) + rnd-1_family-411                                        Unknown                666    910     (1) 135292  
  2887    8.6  0.5  1.5  scaffold43|size830363     582503  582906  (246472) C rnd-1_family-324                                        Unknown              (370)   1934    1535 135294  
   562   28.9  9.2  0.6  scaffold43|size830363     586185  586477  (242901) + rnd-5_family-2072                                       DNA/TcMar-Stowaway     209    526   (774) 135295  
  3798   16.8  2.7  5.3  scaffold43|size830363     587687  588536  (240842) + rnd-5_family-126                                        Unknown                  9    837   (792) 135296  
   913   11.8  3.8  8.1  scaffold43|size830363     588655  588904  (240474) C rnd-1_family-324                                        Unknown              (369)   1935    1544 135297  
   481   20.5 13.6  0.6  scaffold43|size830363     588951  589097  (240281) C rnd-1_family-387                                        Unknown                (2)    167       2 135298  
   247   21.3  0.0  0.0  scaffold43|size830363     589595  589655  (239723) C rnd-1_family-363                                        Unknown              (495)     72      12 135299  
   973   15.3  6.9  0.5  scaffold43|size830363     589913  590116  (239262) C rnd-1_family-330                                        Unknown              (298)    217       1 135300  
  1763    8.8  1.2  0.4  scaffold43|size830363     590119  590358  (239020) C genome_9_166370-9]2                                     Unspecified            (0)    615     374 135301  
  1731    9.0  5.8  3.9  scaffold43|size830363     590432  590709  (238669) C genome_9_166370-9]2                                     Unspecified          (332)    283       1 135301  
   302    8.0  0.0  6.0  scaffold43|size830363     590709  590761  (238617) C rnd-1_family-117                                        Unknown               (11)     51       2 135302 *
   954   17.6  0.8  1.0  scaffold43|size830363     590755  590956  (238422) + rnd-1_family-52                                         Unknown                  1    201   (355) 135303  
   765   21.7  4.2  0.5  scaffold43|size830363     590960  591149  (238229) + genome_2_13115                                          DNA                      1    197   (418) 135304  
   814   16.6  1.8  1.8  scaffold43|size830363     591176  591341  (238037) + genome_2_12470                                          DNA                      1    166   (292) 135305  
   659   21.1  2.3 11.6  scaffold43|size830363     591355  591617  (237761) + genome_2_12470                                          DNA                    218    458     (0) 135306  
   507   20.7  3.4  2.7  scaffold43|size830363     591618  591765  (237613) + genome_2_13115                                          DNA                    467    615     (0) 135307  
   397   21.7  5.2  0.8  scaffold43|size830363     591764  591777  (237601) C rnd-1_family-59                                         Unknown               (10)    127       7 135308 *
   468   15.8  2.9  1.0  scaffold43|size830363     591778  591879  (237499) + rnd-1_family-60                                         Unknown                  1    104     (5) 135309  
    14   17.3  3.9  6.0  scaffold43|size830363     595578  595628  (233750) + (CCT)n                                                  Simple_repeat            1     50     (0) 135310  
    16   11.7  0.0  0.0  scaffold43|size830363     601936  601963  (227415) + (CAA)n                                                  Simple_repeat            1     28     (0) 135311  
    15   19.5  0.0  0.0  scaffold43|size830363     603356  603390  (225988) + GA-rich                                                 Low_complexity           1     35     (0) 135312  
   679   35.1  5.9  3.1  scaffold43|size830363     610207  611018  (218360) C rnd-5_family-7328                                       LTR/Gypsy           (1302)   6791    5958 135313  
    35    0.0  0.0  0.0  scaffold43|size830363     616405  616436  (212942) + (CTG)n                                                  Simple_repeat            1     32     (0) 135314  
   867   15.6  0.0  0.0  scaffold43|size830363     618418  618558  (210820) C genome_12_17919                                         DNA                    (0)    473     333 135315 *
 10536   10.2  0.4  0.4  scaffold43|size830363     618556  620175  (209203) + rnd-1_family-769                                        Unknown                  1   1494     (0) 135316 *
 10685   13.7  1.9  1.4  scaffold43|size830363     619003  620838  (208540) C rnd-1_family-673                                        Unknown                (0)   1841      57 135317  
  1754   10.5  0.0  0.0  scaffold43|size830363     620840  621077  (208301) C rnd-1_family-438                                        Unknown             (2333)    690     453 135318  
  1224   15.7  2.1  2.1  scaffold43|size830363     621078  621318  (208060) C rnd-1_family-748                                        Unknown               (17)    241       1 135319  
   230   12.5  2.5  0.0  scaffold43|size830363     621289  621328  (208050) + rnd-1_family-878                                        Unknown                  1     41    (14) 135320 *
   699   17.8  0.0  0.0  scaffold43|size830363     621320  621448  (207930) C genome_12_17919                                         DNA                  (227)    246     118 135315  
  3506    6.6  0.2  9.7  scaffold43|size830363     621567  622118  (207260) C rnd-5_family-3092                                       Unknown                (0)    504       1 135321  
  8607    6.7  0.7  0.6  scaffold43|size830363     622156  623285  (206093) + rnd-1_family-1197                                       Unknown                  1   1131     (0) 135322  
   985   17.5  3.5  0.0  scaffold43|size830363     623286  623485  (205893) + genome_6_9300                                           DNA                    503    709   (513) 135323  
   349   24.8  7.2  4.0  scaffold43|size830363     623541  623805  (205573) + genome_4_3227                                           DNA                    813   1085   (162) 135324  
  3839    7.2  1.0  0.7  scaffold43|size830363     623806  624457  (204921) + rnd-1_family-798                                        Unknown                  1    517     (0) 135325  
  1499   22.6  3.0  3.4  scaffold43|size830363     624291  625039  (204339) C rnd-1_family-974                                        Unknown              (196)    545       1 135326 *
   685    4.3  2.1  0.0  scaffold43|size830363     625090  625182  (204196) + rnd-1_family-398                                        Unknown                111    205     (0) 135327  
   268   16.3  0.0  0.0  scaffold43|size830363     625191  625239  (204139) C genome_1_15599                                          DNA                 (1221)     50       2 135328  
   355   10.2  0.0  0.0  scaffold43|size830363     625240  625287  (204091) C genome_12_17919                                         DNA                  (419)     54       7 135315  
  1981    4.0  1.6  0.8  scaffold43|size830363     625288  625539  (203839) + genome_5_4290                                           DNA                      1    254   (204) 135329  
  6103    1.5  0.4  0.0  scaffold43|size830363     625540  626216  (203162) + genome_8_10042                                          DNA                      1    680     (0) 135330  
  2462    8.7  0.3  0.9  scaffold43|size830363     630148  630494  (198884) C rnd-1_family-314                                        Unknown                (0)    418      74 135331  
  1084   12.5  2.8  1.4  scaffold43|size830363     630492  630671  (198707) + rnd-1_family-284                                        Unknown                  1    173   (342) 135332 *
  3251   11.6  0.4  0.0  scaffold43|size830363     630672  631144  (198234) + rnd-1_family-227                                        DNA/PIF-Harbinger        1    475   (317) 135333  
  1048    7.5  0.0  0.0  scaffold43|size830363     631083  631175  (198203) C rnd-1_family-1024                                       Unknown                (0)    134      42 135334 *
  1262    7.3  3.9  1.1  scaffold43|size830363     631176  631355  (198023) + rnd-1_family-335                                        DNA/PIF-Harbinger        1    185    (76) 135335  
  2215   10.5  0.6  0.6  scaffold43|size830363     632183  632507  (196871) + rnd-1_family-227                                        DNA/PIF-Harbinger      468    792     (0) 135336  
  1993    9.3  0.3  4.0  scaffold43|size830363     632587  632811  (196567) C rnd-1_family-1136                                       Unknown                (1)    303      90 135337  
 10429    7.9  2.4  0.7  scaffold43|size830363     632812  634284  (195094) + rnd-1_family-461                                        DNA/PIF-Harbinger        1   1498     (0) 135338  
  5736    7.8  4.5  0.1  scaffold43|size830363     634285  634932  (194446) C rnd-1_family-284                                        Unknown              (188)    684       1 135339  
  4286   11.3  2.7  0.3  scaffold43|size830363     634930  635585  (193793) + rnd-1_family-284                                        Unknown                183    854    (18) 135340 *
  1195   12.5  4.3  9.9  scaffold43|size830363     635692  635967  (193411) + rnd-1_family-1255                                       Unknown                135    396   (398) 135341  
 13172    4.7  4.7  2.1  scaffold43|size830363     637640  639410  (189968) + scaffold312|size187761_(dbseq-nr_665)_[13588,18807]     LTR                      1   1817  (3403) 135342  
   446   19.0  0.0  1.3  scaffold43|size830363     639457  639536  (189842) + scaffold312|size187761_(dbseq-nr_665)_[13588,18807]     LTR                   1759   1837  (3383) 135343 *
 19818    6.8  8.3  0.8  scaffold43|size830363     639511  642724  (186654) + scaffold312|size187761_(dbseq-nr_665)_[13588,18807]     LTR                   1766   5220     (0) 135343  
   498   18.7  0.0  1.1  scaffold43|size830363     643969  644060  (185318) + rnd-1_family-1255                                       Unknown                399    489   (305) 135341  
  6032    6.7  0.5  0.8  scaffold43|size830363     644062  644860  (184518) C rnd-1_family-584                                        Unknown                (1)    797       1 135344  
  5897   16.4  1.0  0.8  scaffold43|size830363     644366  644963  (184415) + rnd-1_family-340                                        Unknown                  1    600   (535) 135345 *
  7690   11.5  0.4  4.8  scaffold43|size830363     644964  646253  (183125) C rnd-1_family-210                                        DNA/hAT-Tag1           (0)   2497    1262 135346 *
 10572   10.1  1.1  0.1  scaffold43|size830363     646239  647741  (181637) C rnd-1_family-210                                        DNA/hAT-Tag1         (979)   1518       1 135347  
  1563   21.9  3.2  4.0  scaffold43|size830363     647853  648351  (181027) C rnd-1_family-12                                         Unknown               (67)    737     243 135348  
   927   23.6  1.7  1.7  scaffold43|size830363     648359  648595  (180783) C rnd-1_family-1360                                       Unknown                (0)    237       1 135349  
  1821   15.7  3.8  0.3  scaffold43|size830363     648597  648942  (180436) C rnd-5_family-1284                                       Unknown                (0)    358       1 135350  
  2038   18.4  0.0  0.0  scaffold43|size830363     648948  649312  (180066) + rnd-1_family-1288                                       Unknown                  1    365     (0) 135351  
   945   16.1  0.0  0.5  scaffold43|size830363     649314  649506  (179872) + rnd-4_family-1468                                       LTR/Copia                1    192   (281) 135352  
   730   20.5  1.2  1.2  scaffold43|size830363     649556  649723  (179655) + rnd-4_family-1468                                       LTR/Copia              190    357   (116) 135352  
   239   32.9  3.9  7.2  scaffold43|size830363     650339  650513  (178865) + scaffold7|size730406_(dbseq-nr_160)_[16790,22653]       LTR/Copia             1993   2214  (3650) 135353  
   443   24.2  0.0  0.0  scaffold43|size830363     650514  650637  (178741) C rnd-5_family-1877                                       Unknown                (1)    125       2 135354  
   239   32.9  3.9  7.2  scaffold43|size830363     650638  650853  (178525) + scaffold7|size730406_(dbseq-nr_160)_[16790,22653]       LTR/Copia             2215   2491  (3373) 135353  
  3607   21.0  1.7  2.1  scaffold43|size830363     651239  652161  (177217) + rnd-5_family-645                                        Unknown                  3    922   (191) 135355  
  1002   35.2  3.9  3.2  scaffold43|size830363     652268  653446  (175932) + scaffold7|size730406_(dbseq-nr_160)_[16790,22653]       LTR/Copia             3935   5121   (743) 135353  
  5767    2.3  0.1  0.1  scaffold43|size830363     653447  654104  (175274) + genome_5_5066                                           DNA                      1    658     (0) 135356  
   455   31.2  1.8  1.8  scaffold43|size830363     654120  654406  (174972) + scaffold179|size420366_(dbseq-nr_409)_[298021,303838]   LTR/Copia             5221   5430   (388) 135357  
   742   26.6  3.5  0.4  scaffold43|size830363     654574  654803  (174575) C rnd-1_family-1360                                       Unknown                (0)    237       1 135358  
  2920   23.4  5.8  6.4  scaffold43|size830363     654804  656428  (172950) + rnd-1_family-6                                          Unknown                  2   1263    (88) 135359  
  1412   16.2  9.7  5.9  scaffold43|size830363     656426  656869  (172509) + rnd-1_family-675                                        Unknown                  4    455    (15) 135360 *
   474    9.4  0.0  8.0  scaffold43|size830363     656854  656934  (172444) C rnd-1_family-1043                                       Unknown               (76)     75       1 135361 *
  2737   17.1  4.3  5.0  scaffold43|size830363     656882  657510  (171868) + rnd-1_family-924                                        Unknown                  2    626     (0) 135362  
    16   10.7  0.0  3.2  scaffold43|size830363     658368  658399  (170979) + (ATCTGG)n                                               Simple_repeat            1     31     (0) 135363  
  7632   18.8  1.3  1.1  scaffold43|size830363     658677  660197  (169181) + rnd-1_family-407                                        LTR/Copia              215   1739   (505) 135364  
   642   34.0  3.3  4.1  scaffold43|size830363     660567  661081  (168297) + scaffold75|size1059443_(dbseq-nr_397)_[732428,740969]   LTR/Copia             5141   5651  (2891) 135365  
  2052   15.9  1.4  0.3  scaffold43|size830363     661082  661428  (167950) + rnd-1_family-1179                                       Unknown                  1    351     (0) 135366  
  3488   10.2  0.6  5.8  scaffold43|size830363     661439  661660  (167718) + rnd-1_family-1103                                       Unknown                  1    195   (327) 135367  
  3275   17.4  3.2  2.4  scaffold43|size830363     661661  662427  (166951) + rnd-1_family-1011                                       LTR/Copia                1    434     (0) 135368  
  2478   10.6  1.4  0.3  scaffold43|size830363     662428  662768  (166610) + rnd-1_family-407                                        LTR/Copia             1803   2147    (97) 135369  
  1076   31.8  5.5  4.3  scaffold43|size830363     662797  663575  (165803) + scaffold5|size2025720_(dbseq-nr_679)_[1055228,1063854]  LTR/Copia             7402   8287   (398) 135370  
  2471   10.0  5.3  3.0  scaffold43|size830363     663578  664027  (165351) + rnd-1_family-675                                        Unknown                  1    455    (15) 135371  
  3122   22.5  5.1  5.1  scaffold43|size830363     664052  665276  (164102) + rnd-1_family-6                                          Unknown                 43   1267    (84) 135372  
  1657   16.2  5.2  2.1  scaffold43|size830363     665258  665622  (163756) C rnd-1_family-195                                        DNA/hAT-Tag1        (2733)    376       1 135373 *
   844   16.3  2.0  1.3  scaffold43|size830363     665627  665775  (163603) + rnd-1_family-1255                                       Unknown                490    639   (155) 135374  
  1128    8.0  0.0  0.7  scaffold43|size830363     665830  665980  (163398) + rnd-1_family-1255                                       Unknown                645    794     (0) 135374  
  1800   22.7  1.4  2.1  scaffold43|size830363     666018  666445  (162933) C scaffold170|size558746_(dbseq-nr_246)_[277812,288266]   LTR/Gypsy           (5828)   4627    4203 135375  
   335   27.7  0.6  9.3  scaffold43|size830363     666334  666496  (162882) + rnd-5_family-2414                                       Unknown                702    851     (0) 135376 *
  1421   14.6  2.1  4.3  scaffold43|size830363     666475  666761  (162617) + rnd-1_family-365                                        Unknown                  1    281     (0) 135377  
  1271   10.6  5.3  0.8  scaffold43|size830363     666574  666801  (162577) C rnd-1_family-373                                        Unknown                (6)    239       2 135378 *
   708   29.5  1.0  4.5  scaffold43|size830363     666812  667113  (162265) C scaffold170|size558746_(dbseq-nr_246)_[277812,288266]   LTR/Gypsy           (6808)   3647    3356 135375  
 31899    4.8  0.2  0.3  scaffold43|size830363     667136  670965  (158413) + scaffold7|size730406_(dbseq-nr_160)_[96026,102513]      LTR/Gypsy               52   3879  (2609) 135379  
 56902    0.0  0.0  0.0  scaffold43|size830363     670966  677050  (152328) + scaffold43|size830363_(dbseq-nr_472)_[671820,677904]    LTR/Gypsy                1   6085     (0) 135380  
  8431    4.1  0.1  1.2  scaffold43|size830363     677051  678009  (151369) + scaffold7|size730406_(dbseq-nr_160)_[96026,102513]      LTR/Gypsy             3884   4831  (1657) 135379  
   790    5.3  0.0  0.0  scaffold43|size830363     678010  678122  (151256) C scaffold171|size496807_(dbseq-nr_295)_[215868,222163]   LTR/Gypsy              (0)   6340    6197 135381 *
 43713    5.2  0.1  0.7  scaffold43|size830363     678110  683422  (145956) C scaffold171|size496807_(dbseq-nr_295)_[215868,222163]   LTR/Gypsy           (1016)   5280       1 135381  
   301    8.9  0.0  0.0  scaffold43|size830363     683423  683465  (145913) + scaffold7|size730406_(dbseq-nr_160)_[598227,604689]     LTR/Gypsy             4809   4851  (1612) 135382 *
  5354    7.5  0.4  0.6  scaffold43|size830363     683460  684169  (145209) + scaffold57|size959080_(dbseq-nr_623)_[193678,200055]    LTR/Gypsy             5670   6378     (0) 135383  
   285   27.9  8.0  0.8  scaffold43|size830363     684176  684287  (145091) C scaffold170|size558746_(dbseq-nr_246)_[277812,288266]   LTR/Gypsy           (8053)   2402    2283 135384  
   370   24.3  8.6  1.6  scaffold43|size830363     684339  684455  (144923) C rnd-1_family-1139                                       Unknown                (1)    132       8 135385  
  1136   21.2  0.8  3.0  scaffold43|size830363     684467  684704  (144674) + rnd-1_family-402                                        DNA/PiggyBac           514    746    (18) 135386  
  1889   10.2  0.4  0.0  scaffold43|size830363     684984  685249  (144129) C genome_1_8676                                           DNA                    (0)    267       1 135387  
  1816   20.9  6.0  0.6  scaffold43|size830363     685571  686017  (143361) C rnd-1_family-337                                        LTR/ERVK             (635)    471       1 135388  
 44664    8.2  1.5  0.9  scaffold43|size830363     686105  692272  (137106) + scaffold60|size524837_(dbseq-nr_150)_[42263,48465]      LTR                      1   6203     (0) 135389  
   728   27.5  2.9  1.2  scaffold43|size830363     692444  692686  (136692) + genome_3_19411                                          DNA                    146    392     (0) 135390  
  1986    6.4  0.4  2.6  scaffold43|size830363     692862  693134  (136244) C genome_1_8676                                           DNA                    (0)    267       1 135391  
   794   30.4  9.8  4.6  scaffold43|size830363     693337  694196  (135182) + scaffold75|size1059443_(dbseq-nr_397)_[263011,269128]   LTR/Gypsy             2170   3067  (3050) 135392  
   573   28.4 13.5  5.0  scaffold43|size830363     693579  694303  (135075) C scaffold6|size974155_(dbseq-nr_242)_[422877,429011]     DNA/hAT-Ac          (2488)   3647    2864 135393 *
   312   30.7  4.5  2.5  scaffold43|size830363     694251  694407  (134971) + scaffold109|size879770_(dbseq-nr_434)_[731440,737336]   LTR                   3174   3333  (2564) 135394 *
   522   25.1 12.9  5.7  scaffold43|size830363     694424  694811  (134567) + rnd-1_family-261                                        Unknown                  1    565   (106) 135395  
    14    9.3  0.0  0.0  scaffold43|size830363     696426  696448  (132930) + (ATG)n                                                  Simple_repeat            1     23     (0) 135396  
   385   11.1  0.0  0.0  scaffold43|size830363     699432  699485  (129893) + genome_1_15599                                          DNA                      1     54  (1217) 135397  
  1137   25.4  4.0  3.1  scaffold43|size830363     699633  700352  (129026) + rnd-1_family-974                                        Unknown                  1    523    (44) 135398 *
  2115   24.2  2.7  3.8  scaffold43|size830363     700197  700858  (128520) C rnd-1_family-798                                        Unknown                (0)    517       1 135399  
  1122   26.3  3.8  1.9  scaffold43|size830363     700859  701381  (127997) C genome_4_3227                                           DNA                  (162)   1085     553 135400  
  5367   19.8  0.5  0.5  scaffold43|size830363     701519  702512  (126866) C rnd-1_family-1197                                       Unknown              (137)    994       1 135401  
  1676   18.1  7.3  9.3  scaffold43|size830363     702551  703032  (126346) + rnd-5_family-3092                                       Unknown                  2    474    (30) 135402  
```
