## Supplementary material for "Improved Reference Genome for *Cyclotella Cryptica* CCMP332, a Model for Cell Wall Morphogenesis, Salinity Adaptation, and Lipid Production in Diatoms (Bacillariophyta)": cryptica_pilon5.fasta.out (part 29 of 42)

```
   303    9.3  0.0  0.0  scaffold43|size830363     703069  703111  (126267) + rnd-5_family-4207                                       Unknown                617    659     (0) 135403  
   741   17.4  0.0  0.7  scaffold43|size830363     703182  703320  (126058) C rnd-5_family-98                                         Unknown              (227)    174      37 135404 *
   988   24.7  7.1  1.3  scaffold43|size830363     703318  703600  (125778) + rnd-5_family-524                                        Unknown                  1    299   (562) 135405  
   585   18.9  6.5  2.3  scaffold43|size830363     703678  703845  (125533) C rnd-1_family-807                                        Unknown              (423)    418     244 135406  
   543   17.7  5.6  5.0  scaffold43|size830363     703839  704016  (125362) C scaffold5|size2025720_(dbseq-nr_679)_[1273151,1286701]  LTR/Gypsy           (6051)   7500    7322 135407 *
   379   22.8  6.1  7.1  scaffold43|size830363     703923  704135  (125243) C rnd-1_family-483                                        Unknown                (0)    222      12 135408 *
  5617    6.7  0.8  2.0  scaffold43|size830363     704017  704772  (124606) + rnd-1_family-129                                        Unknown                  1    747    (84) 135409  
  5308    1.4  0.7  0.0  scaffold43|size830363     704773  705355  (124023) + genome_3_21796                                          DNA                      1    587     (0) 135410  
  1310    6.7  2.2  1.1  scaffold43|size830363     705356  705532  (123846) + rnd-1_family-11                                         Unknown                193    371  (1277) 135411  
  1147   17.1  4.3  0.0  scaffold43|size830363     705528  705761  (123617) C rnd-1_family-84                                         Unknown                (0)    654     411 135412 *
  1785   11.0  1.2  3.4  scaffold43|size830363     705537  705859  (123519) + rnd-1_family-67                                         Unknown                  1    308   (248) 135413  
   668   15.4 15.0  2.5  scaffold43|size830363     705745  705958  (123420) C rnd-1_family-134                                        Unknown               (11)    390     120 135414 *
  2976    4.0  0.0  0.9  scaffold43|size830363     705959  706309  (123069) + genome_12_10264                                         DNA                      1    348   (155) 135415  
   279   17.2  8.6  0.0  scaffold43|size830363     706311  706368  (123010) C genome_12_10264                                         DNA                    (0)    503     441 135416 *
   714   14.9  0.0  1.6  scaffold43|size830363     706351  706473  (122905) + genome_12_10264                                         DNA                    317    437    (66) 135417  
  7321    1.9  0.1  0.4  scaffold43|size830363     706549  707389  (121989) C scaffold70|size833590_(dbseq-nr_219)_[107231,113604]    LTR/Gypsy              (0)   6374    5536 135418 *
 45663    3.7  0.1  0.2  scaffold43|size830363     707389  712718  (116660) C scaffold59|size999685_(dbseq-nr_521)_[837204,843678]    LTR/Gypsy           (1151)   5324       1 135419  
  5106   10.9  3.8  4.8  scaffold43|size830363     712719  714134  (115244) + rnd-1_family-14                                         Unknown                  2   1648     (0) 135420  
  2162    7.2  1.7  0.0  scaffold43|size830363     713959  714251  (115127) C rnd-1_family-224                                        Unknown                (2)    298       1 135421 *
   649   23.6  2.9 10.3  scaffold43|size830363     714271  714478  (114900) + rnd-1_family-1375                                       Unknown                 81    274     (1) 135422  
   550   11.5 32.7  0.0  scaffold43|size830363     715685  715794  (113584) C genome_3_19411                                          DNA                    (0)    392     247 135423  
   657   28.9  0.0  0.0  scaffold43|size830363     715795  715960  (113418) C genome_12_10264                                         DNA                    (1)    502     337 135416  
   579   15.5 25.3  2.6  scaffold43|size830363     715970  716155  (113223) C rnd-5_family-875                                        Unknown              (511)    275      49 135424  
    14    8.1  0.0  7.1  scaffold43|size830363     717987  718016  (111362) + (TTG)n                                                  Simple_repeat            1     28     (0) 135425  
  2461   20.0  5.0  2.3  scaffold43|size830363     719281  719884  (109494) + genome_10_6370                                          DNA                      1    620     (0) 135426  
    15    0.0  0.0  0.0  scaffold43|size830363     730934  730952   (98426) + (CAC)n                                                  Simple_repeat            1     19     (0) 135427  
    50    0.0  0.0  0.0  scaffold43|size830363     732858  732902   (96476) + (CAA)n                                                  Simple_repeat            1     45     (0) 135428  
    11   27.7  0.0  0.0  scaffold43|size830363     732991  733029   (96349) + (AGACGA)n                                               Simple_repeat            1     39     (0) 135429  
    38   32.4  1.5  4.2  scaffold43|size830363     733121  733387   (95991) + GA-rich                                                 Low_complexity           1    259     (0) 135430  
    15   33.6  0.0  1.6  scaffold43|size830363     733671  733735   (95643) + GA-rich                                                 Low_complexity           1     64     (0) 135431  
    25   29.6  0.0  0.0  scaffold43|size830363     744471  744548   (84830) + (CGA)n                                                  Simple_repeat            1     78     (0) 135432  
    18   19.5  1.7  5.4  scaffold43|size830363     744552  744619   (84759) + (CCT)n                                                  Simple_repeat            1     65     (0) 135433  
    14   31.5  0.0  0.0  scaffold43|size830363     746448  746498   (82880) + (TGA)n                                                  Simple_repeat            1     51     (0) 135434  
   412   23.3  2.3  2.3  scaffold43|size830363     747247  747375   (82003) C rnd-5_family-819                                        Unknown              (827)    153      25 135435  
  2865   24.3  6.1  2.4  scaffold43|size830363     747376  748329   (81049) + scaffold5|size2025720_(dbseq-nr_679)_[1089321,1095660]  LTR/Gypsy                1   1017  (5323) 135436  
   233   12.8  0.0  0.0  scaffold43|size830363     748397  748435   (80943) + scaffold171|size496807_(dbseq-nr_295)_[215868,222163]   LTR/Gypsy             1861   1899  (4397) 135437  
 58236    1.3  0.4  0.2  scaffold43|size830363     748446  754920   (74458) C scaffold7|size730406_(dbseq-nr_160)_[96026,102513]      LTR/Gypsy              (0)   6488       1 135438  
   589   24.2  3.1  3.8  scaffold43|size830363     754923  755111   (74267) + scaffold5|size2025720_(dbseq-nr_679)_[1089321,1095660]  LTR/Gypsy             1907   2135  (4217) 135436  
   309   26.6 13.8 11.1  scaffold43|size830363     755113  755509   (73869) C rnd-4_family-1417                                       Unknown                (2)    420      14 135439  
   678   21.8  3.4  3.4  scaffold43|size830363     755513  755721   (73657) C rnd-1_family-811                                        Unknown                (0)    221      13 135440  
   817   15.0  2.0  0.0  scaffold43|size830363     755733  755885   (73493) + rnd-5_family-1552                                       Unknown                  1    156     (0) 135441  
   381   25.0  0.0  1.0  scaffold43|size830363     755910  756006   (73372) + rnd-1_family-822                                        Unknown                  6    101    (66) 135442  
   339   29.8 11.3  6.2  scaffold43|size830363     756058  756472   (72906) + scaffold438|size288449_(dbseq-nr_590)_[251714,257240]   LTR/Copia               89    523  (5004) 135443  
  1353   22.0  1.9  0.6  scaffold43|size830363     756484  756803   (72575) + scaffold170|size558746_(dbseq-nr_246)_[277812,288266]   LTR/Gypsy             1684   2007  (8448) 135444  
   851   13.9  2.7  2.2  scaffold43|size830363     756727  756910   (72468) C rnd-5_family-1816                                       Unknown               (73)    646     462 135445 *
  1455    9.1  1.0  0.0  scaffold43|size830363     756808  757015   (72363) + rnd-1_family-131                                        Unknown                  3    212     (0) 135446  
  1290   12.4 13.7  5.4  scaffold43|size830363     756924  757265   (72113) C rnd-5_family-1816                                       Unknown              (170)    549     181 135447 *
   251   24.8  3.2 13.8  scaffold43|size830363     757111  757358   (72020) + rnd-1_family-189                                        Unknown                744    968   (166) 135448 *
  1247   24.3  2.9  1.3  scaffold43|size830363     757169  757548   (71830) + scaffold170|size558746_(dbseq-nr_246)_[277812,288266]   LTR/Gypsy             2186   2571  (7884) 135444 *
  1604   17.5  3.8  0.6  scaffold43|size830363     757545  757861   (71517) + scaffold170|size558746_(dbseq-nr_246)_[277812,288266]   LTR/Gypsy             1681   2007  (8448) 135449 *
  2252    9.1  1.7  3.3  scaffold43|size830363     757786  758277   (71101) C rnd-3_family-259                                        Unknown               (73)    646     175 135450 *
  3453   25.8  6.0  1.7  scaffold43|size830363     758181  759414   (69964) + scaffold170|size558746_(dbseq-nr_246)_[277812,288266]   LTR/Gypsy             2186   3471  (6984) 135449  
  1198   12.6  0.6  0.6  scaffold43|size830363     759419  759659   (69719) C rnd-1_family-365                                        Unknown                (5)    276       1 135451 *
  3287   15.6  3.5  4.0  scaffold43|size830363     759526  760178   (69200) + scaffold170|size558746_(dbseq-nr_246)_[277812,288266]   LTR/Gypsy             3977   4626  (5829) 135452  
   594   20.4  2.9  1.4  scaffold43|size830363     760181  760319   (69059) + scaffold170|size558746_(dbseq-nr_246)_[277812,288266]   LTR/Gypsy             3320   3460  (6995) 135453  
   411   13.9  2.5  0.0  scaffold43|size830363     760354  760432   (68946) C rnd-1_family-555                                        Unknown                (0)    185     105 135454  
  2753   18.5  3.7  0.7  scaffold43|size830363     761972  762565   (66813) + rnd-4_family-2636                                       Unknown               3219   3970   (167) 135455  
   680   27.5  2.2  2.5  scaffold43|size830363     762541  762659   (66719) C rnd-5_family-9                                          Unknown              (581)    275       1 135456 *
   917   13.5  7.0  0.6  scaffold43|size830363     762660  762816   (66562) + rnd-4_family-2636                                       Unknown               3971   4137     (0) 135457  
   394    9.2 13.8  0.0  scaffold43|size830363     762815  762879   (66499) + rnd-4_family-2636                                       Unknown               4064   4137     (0) 135458 *
  4428    6.6  7.6  1.4  scaffold43|size830363     763032  763648   (65730) + genome_1_13566                                          DNA                      1    655     (0) 135459  
   276   26.5  0.8  7.2  scaffold43|size830363     764263  764380   (64998) C rnd-5_family-1970                                       Unknown              (794)   1007     897 135460  
    13   19.1  0.0  8.9  scaffold43|size830363     764421  764469   (64909) + (AACA)n                                                 Simple_repeat            1     45     (0) 135461  
   343   31.2  2.6  0.6  scaffold43|size830363     765154  765308   (64070) + genome_7_14113                                          DNA                     33    190    (62) 135462  
  5664   12.0  0.6  0.6  scaffold43|size830363     765542  766414   (62964) C scaffold208|size262725_(dbseq-nr_431)_[103277,109396]   LTR                    (0)   6120    5248 135463  
  7612   10.5  0.9  1.1  scaffold43|size830363     766417  767544   (61834) C scaffold43|size830363_(dbseq-nr_472)_[671820,677904]    LTR/Gypsy           (4959)   1126       1 135464  
   939   27.7  2.2  7.9  scaffold43|size830363     767816  768325   (61053) C genome_12_13052                                         DNA                   (17)    483       1 135465  
   608   19.8  0.8  0.8  scaffold43|size830363     768342  768458   (60920) + rnd-4_family-237                                        Unknown                 24    140   (138) 135466  
   388   13.5  0.0  0.0  scaffold43|size830363     768454  768505   (60873) C rnd-4_family-237                                        Unknown              (203)     75      24 135467 *
  1507   22.8  9.5  1.2  scaffold43|size830363     768659  769102   (60276) + genome_6_15486                                          DNA                      2    481     (6) 135468  
    15    8.5  0.0  0.0  scaffold43|size830363     769484  769508   (59870) + (AATT)n                                                 Simple_repeat            1     25     (0) 135469  
    15   12.4  0.0  7.9  scaffold43|size830363     779072  779112   (50266) + (AGGCAAG)n                                              Simple_repeat            1     38     (0) 135470  
    13   18.2  0.0 10.4  scaffold43|size830363     779574  779626   (49752) + (TTTTGTA)n                                              Simple_repeat            1     48     (0) 135471  
    12   23.6  4.4  0.0  scaffold43|size830363     779656  779700   (49678) + (TTTCATC)n                                              Simple_repeat            1     47     (0) 135472  
   261   25.0  0.0  2.5  scaffold43|size830363     780215  780296   (49082) C rnd-1_family-926                                        Unknown              (117)    347     268 135473  
   252   21.8  2.4  5.0  scaffold43|size830363     780398  780479   (48899) C rnd-1_family-926                                        Unknown              (117)    347     268 135474  
   244   26.3  0.0  2.5  scaffold43|size830363     780581  780662   (48716) C rnd-1_family-926                                        Unknown              (117)    347     268 135475  
   244   26.3  0.0  2.5  scaffold43|size830363     780763  780844   (48534) C rnd-1_family-926                                        Unknown              (117)    347     268 135476  
   244   26.3  0.0  2.5  scaffold43|size830363     780945  781026   (48352) C rnd-1_family-926                                        Unknown              (117)    347     268 135477  
  4621    4.1  7.5  0.0  scaffold43|size830363     784642  785279   (44099) C scaffold591|size46832_(dbseq-nr_255)_[36198,41838]      LTR/Copia           (4955)    686       1 135478  
  7923   10.7  1.8  1.6  scaffold43|size830363     785280  786582   (42796) + scaffold171|size496807_(dbseq-nr_295)_[215868,222163]   LTR/Gypsy             3162   4573  (1970) 135479  
  9753    8.0  3.3  0.9  scaffold43|size830363     786737  788117   (41261) + scaffold171|size496807_(dbseq-nr_295)_[215868,222163]   LTR/Gypsy             4883   6296     (0) 135479  
  1126   15.3  4.0  1.5  scaffold43|size830363     788118  788371   (41007) + scaffold80|size783030_(dbseq-nr_43)_[77196,83530]       LTR/Gypsy             6003   6296    (39) 135480  
   854   22.2  2.4  1.9  scaffold43|size830363     789775  789981   (39397) + genome_10_17896                                         DNA                   1513   1720     (0) 135481  
   863   20.1  1.0  1.6  scaffold43|size830363     789982  790173   (39205) C rnd-4_family-1649                                       Unknown              (512)    191       1 135482  
   305   25.5 13.4  2.9  scaffold43|size830363     790210  790395   (38983) + rnd-5_family-176                                        Unknown                 73    277  (3089) 135483  
  4522    5.3  8.0  0.2  scaffold43|size830363     790398  790947   (38431) C genome_5_2387                                           DNA                    (0)    631      39 135484  
    32    0.0  2.3  4.8  scaffold43|size830363     790948  790990   (38388) + (CGTCAGTTGT)n                                           Simple_repeat            1     42     (0) 135485  
   363    2.4  0.0  0.0  scaffold43|size830363     790991  791027   (38351) C genome_5_2387                                           DNA                  (593)     38       2 135484  
  4329    5.5  0.2  0.4  scaffold43|size830363     791334  791866   (37512) C genome_5_2387                                           DNA                   (99)    532       1 135486  
   870   17.4  0.0  0.7  scaffold43|size830363     791870  792025   (37353) C rnd-1_family-194                                        Unknown             (2538)    155       1 135487 *
   878   18.2  2.1  0.5  scaffold43|size830363     792011  792203   (37175) C rnd-1_family-194                                        Unknown             (2497)    196       1 135488  
   378   29.6  1.1  4.4  scaffold43|size830363     792304  792490   (36888) + rnd-1_family-347                                        Unknown                167    347   (728) 135489  
  5952    5.7  2.8  2.4  scaffold43|size830363     792894  793726   (35652) + rnd-1_family-190                                        Unknown                  1    836  (2009) 135490  
    15   12.4  0.0  7.9  scaffold43|size830363     799083  799123   (30255) + (AGGCAAG)n                                              Simple_repeat            1     38     (0) 135491  
    13   18.2  0.0 10.4  scaffold43|size830363     799585  799637   (29741) + (TTTTGTA)n                                              Simple_repeat            1     48     (0) 135492  
    12   23.6  4.4  0.0  scaffold43|size830363     799667  799711   (29667) + (TTTCATC)n                                              Simple_repeat            1     47     (0) 135493  
   261   25.0  0.0  2.5  scaffold43|size830363     800226  800307   (29071) C rnd-1_family-926                                        Unknown              (117)    347     268 135494  
   252   21.8  2.4  5.0  scaffold43|size830363     800409  800490   (28888) C rnd-1_family-926                                        Unknown              (117)    347     268 135495  
   244   26.3  0.0  2.5  scaffold43|size830363     800592  800673   (28705) C rnd-1_family-926                                        Unknown              (117)    347     268 135496  
   244   26.3  0.0  2.5  scaffold43|size830363     800774  800855   (28523) C rnd-1_family-926                                        Unknown              (117)    347     268 135497  
   244   26.3  0.0  2.5  scaffold43|size830363     800956  801037   (28341) C rnd-1_family-926                                        Unknown              (117)    347     268 135498  
    31    0.0  0.0  0.0  scaffold43|size830363     818495  818523   (10855) + (GAAGAG)n                                               Simple_repeat            1     29     (0) 135499  
    15   12.4  0.0  7.9  scaffold43|size830363     824693  824733    (4645) + (AGGCAAG)n                                              Simple_repeat            1     38     (0) 135500  
    13   18.2  0.0 10.4  scaffold43|size830363     825196  825248    (4130) + (TTTTGTA)n                                              Simple_repeat            1     48     (0) 135501  
    12   23.6  4.4  0.0  scaffold43|size830363     825278  825322    (4056) + (TTTCATC)n                                              Simple_repeat            1     47     (0) 135502  
   261   25.0  0.0  2.5  scaffold43|size830363     825841  825922    (3456) C rnd-1_family-926                                        Unknown              (117)    347     268 135503  
   261   25.0  0.0  2.5  scaffold43|size830363     826024  826105    (3273) C rnd-1_family-926                                        Unknown              (117)    347     268 135504  
   261   25.0  0.0  2.5  scaffold43|size830363     826206  826287    (3091) C rnd-1_family-926                                        Unknown              (117)    347     268 135505  
   418    9.7  3.2  0.0  scaffold440|size78853        229     290   (78562) + rnd-5_family-3444                                       LINE/Ambal            4247   4310     (1) 135506  
    13   16.0  2.7  2.7  scaffold440|size78853        414     450   (78402) + (ACCTCTC)n                                              Simple_repeat            1     37     (0) 135507  
   518    5.8  0.0  0.0  scaffold440|size78853        505     573   (78279) C rnd-1_family-91                                         Unknown                (0)     69       1 135508  
    20   17.3  0.0  0.0  scaffold440|size78853        575     615   (78237) + (CTTCTC)n                                               Simple_repeat            1     41     (0) 135509  
  3104    5.9  1.2  1.0  scaffold440|size78853        616    1026   (77826) C rnd-1_family-30                                         Unknown               (41)    536     125 135510  
  3556    6.4  0.9  0.4  scaffold440|size78853       1027    1482   (77370) + genome_9_12624                                          DNA                      1    458     (0) 135511  
  1073    3.9  0.0  0.0  scaffold440|size78853       1483    1608   (77244) C rnd-1_family-30                                         Unknown              (451)    126       1 135510  
   244   20.7  1.5  7.8  scaffold440|size78853       1558    1625   (77227) + rnd-5_family-2086                                       Unknown                573    636   (409) 135512 *
 13064    3.3  1.9  0.6  scaffold440|size78853       1639    3255   (75597) C genome_5_21030                                          DNA                    (0)   1638       1 135513  
    12   25.6  0.0  0.0  scaffold440|size78853       4516    4552   (74300) + A-rich                                                  Low_complexity           1     37     (0) 135514  
   252   10.8  0.0  0.0  scaffold440|size78853       9480    9516   (69336) + rnd-5_family-616                                        Unknown                 37     73     (3) 135515  
   437   32.2  0.0  0.8  scaffold440|size78853      10388   10509   (68343) C scaffold5|size2025720_(dbseq-nr_679)_[1055228,1063854]  LTR/Copia           (1159)   7468    7348 135516  
   283   14.3  0.0  2.0  scaffold440|size78853      11651   11700   (67152) + scaffold360|size312727_(dbseq-nr_717)_[58593,65069]     LTR/Gypsy             6060   6108   (369) 135517  
   262   13.6  0.0  0.0  scaffold440|size78853      11662   11705   (67147) C rnd-4_family-406                                        Unknown                (0)    114      71 135518 *
  3596    6.8  0.2  0.0  scaffold440|size78853      11730   12186   (66666) + genome_2_12470                                          DNA                      1    458     (0) 135519  
   294   20.2  3.0  5.2  scaffold440|size78853      12254   12352   (66500) + genome_5_8084                                           DNA                    437    533    (17) 135520  
  1102   25.2 10.2  4.4  scaffold440|size78853      13228   13933   (64919) + rnd-5_family-1870                                       RC/Helitron            762   1506   (246) 135521  
  3062    8.5  0.3  0.0  scaffold440|size78853      14024   14413   (64439) + rnd-1_family-900                                        Unknown               1875   2265     (0) 135522 *
 12135    8.1  2.3  0.2  scaffold440|size78853      14409   16035   (62817) + rnd-1_family-299                                        Unknown                749   2408  (3068) 135523  
  9476    7.8  2.5  3.4  scaffold440|size78853      16004   18657   (60195) + rnd-1_family-299                                        Unknown               2844   5476     (0) 135523 *
  4695    8.2  0.0  0.0  scaffold440|size78853      18655   19253   (59599) C scaffold312|size187761_(dbseq-nr_665)_[13588,18807]     LTR                 (4432)    788     190 135524 *
  5495    4.5  0.3  0.1  scaffold440|size78853      19256   19917   (58935) + rnd-1_family-190                                        Unknown                  1    663  (2182) 135525 *
 16641    3.0  0.4  0.1  scaffold440|size78853      19908   21817   (57035) + rnd-1_family-190                                        Unknown                  1   1915   (930) 135526  
  4429    4.4  0.6  0.1  scaffold440|size78853      21804   22444   (56408) + rnd-1_family-186                                        Unknown               3502   4186   (147) 135527 *
  6846   12.8  1.9  2.4  scaffold440|size78853      22222   23365   (55487) C rnd-1_family-362                                        Unknown              (922)   1285     147 135528  
  2894    3.5  0.0  0.3  scaffold440|size78853      23369   23713   (55139) C rnd-1_family-132                                        Unknown             (1117)    972     629 135529 *
 11168    2.8  0.9  2.3  scaffold440|size78853      23713   25030   (53822) C rnd-1_family-526                                        Unknown             (1790)   2244     945 135530  
 34847    3.9  1.3  0.4  scaffold440|size78853      25031   29181   (49671) + rnd-1_family-266                                        LTR/Gypsy                1   4189     (0) 135531  
 29276    1.2  0.8  0.3  scaffold440|size78853      29182   33362   (45490) + rnd-1_family-1123                                       Unknown                123   3249     (0) 135532  
 21950    2.4  0.2  0.2  scaffold440|size78853      33362   35860   (42992) + rnd-1_family-299                                        Unknown                815   3312  (2164) 135533 *
  1480    6.0  0.0  0.0  scaffold440|size78853      35836   36020   (42832) C rnd-1_family-540                                        Unknown             (1421)    185       1 135534 *
  7639    4.3  0.5  1.2  scaffold440|size78853      36022   36964   (41888) C rnd-5_family-3054                                       Unknown                (0)   1248     312 135535  
  2538    3.7  0.9  1.2  scaffold440|size78853      37002   37328   (41524) C rnd-5_family-3054                                       Unknown              (922)    326       1 135535  
   964   10.8  1.3  5.3  scaffold440|size78853      37331   37486   (41366) C rnd-1_family-1006                                       Unknown               (61)    369     220 135536  
  3810   12.3  0.8  0.3  scaffold440|size78853      37488   38193   (40659) C rnd-1_family-89                                         Unknown                (5)    605       1 135537  
   496    1.7  1.7  0.0  scaffold440|size78853      38182   38241   (40611) C rnd-1_family-1125                                       Unknown               (49)    255     195 135538 *
   532    6.6  0.0  0.3  scaffold440|size78853      38246   38332   (40520) C rnd-5_family-654                                        Unknown              (275)     66       1 135539 *
   566   21.4 14.5  0.0  scaffold440|size78853      38318   38476   (40376) C rnd-1_family-89                                         Unknown                (0)    610     429 135540 *
  5884    4.2  0.4  0.6  scaffold440|size78853      38454   39170   (39682) C rnd-1_family-228                                        Unknown                (0)    728      13 135541  
   668    7.6  7.6  0.0  scaffold440|size78853      39159   39277   (39575) + rnd-1_family-1335                                       Unknown                363    490   (835) 135542 *
  3804    3.2  0.0  0.5  scaffold440|size78853      39276   39718   (39134) C rnd-5_family-653                                        Unknown              (429)    441       1 135543  
  2024   18.8  3.7  3.2  scaffold440|size78853      39720   40315   (38537) C rnd-1_family-256                                        Unknown                (0)    497       1 135544  
  1087    6.9  0.0  0.0  scaffold440|size78853      40288   40431   (38421) C rnd-5_family-652                                        Unknown                (0)    144       1 135545 *
  2531    4.2  3.2  0.6  scaffold440|size78853      40433   40746   (38106) + rnd-1_family-870                                        Unknown                  1    322   (327) 135546  
  9136    4.4  1.8  0.2  scaffold440|size78853      40747   42104   (36748) C rnd-1_family-423                                        Unknown                (0)   1152       1 135547  
 13773   10.2  1.6  0.9  scaffold440|size78853      42147   44719   (34133) C scaffold170|size558746_(dbseq-nr_246)_[277812,288266]   LTR/Gypsy           (5824)   4631    1667 135548  
  2237   10.4  9.6  0.5  scaffold440|size78853      44703   45078   (33774) C rnd-1_family-317                                        Unknown             (1588)    778     369 135549 *
  6534   22.6  5.9  3.4  scaffold440|size78853      45172   47247   (31605) C rnd-1_family-498                                        Unknown             (1340)   2956     830 135550  
  2537    2.4  0.0  0.0  scaffold440|size78853      47280   47566   (31286) C rnd-5_family-279                                        Unknown               (43)    287       1 135551  
  2032    4.9  0.0  0.0  scaffold440|size78853      47567   47809   (31043) C rnd-1_family-260                                        Unknown                (0)   5362    5120 135552  
 11416   13.1  4.9  0.7  scaffold440|size78853      47810   49780   (29072) C rnd-1_family-260                                        Unknown             (1568)   3794    1743 135553  
 10204   14.4  1.9  2.4  scaffold440|size78853      49791   51623   (27229) C rnd-1_family-260                                        Unknown             (3538)   1824       1 135554  
  1628    9.2  1.4 11.9  scaffold440|size78853      51676   51972   (26880) + rnd-1_family-95                                         Unknown                 21    289     (0) 135555  
  1056    6.9  0.0 18.3  scaffold440|size78853      51820   52013   (26839) C rnd-1_family-92                                         Unknown                (0)    415     252 135556 *
  1722    8.1  0.4 11.9  scaffold440|size78853      52037   52317   (26535) + rnd-1_family-95                                         Unknown                 38    289     (0) 135557  
  1100    6.9  0.0 18.3  scaffold440|size78853      52165   52358   (26494) C rnd-1_family-92                                         Unknown                (0)    415     252 135558 *
  1687    7.7  0.7 11.9  scaffold440|size78853      52382   52661   (26191) + rnd-1_family-95                                         Unknown                 38    289     (0) 135559  
  1076    6.9  0.0 18.3  scaffold440|size78853      52509   52702   (26150) C rnd-1_family-92                                         Unknown                (0)    415     252 135560 *
  1530   11.2  5.0  0.8  scaffold440|size78853      52726   52967   (25885) + rnd-1_family-95                                         Unknown                 38    289     (0) 135561  
   899   13.1  7.1  1.2  scaffold440|size78853      52854   53008   (25844) C rnd-1_family-92                                         Unknown                (0)    415     252 135562 *
  1587    8.2  1.1 12.4  scaffold440|size78853      53032   53309   (25543) + rnd-1_family-95                                         Unknown                 38    287     (2) 135563 *
  2363    8.7  2.5 16.9  scaffold440|size78853      53161   53633   (25219) C rnd-1_family-92                                         Unknown                (0)    415       1 135564  
 20738   10.5  2.0  1.3  scaffold440|size78853      53658   56807   (22045) C rnd-1_family-177                                        LTR/Gypsy              (0)   4743    1573 135565  
  9711    8.2  1.7  0.1  scaffold440|size78853      56835   58155   (20697) C rnd-1_family-177                                        LTR/Gypsy           (3135)   1608     267 135565  
  2441    4.1 18.3  0.0  scaffold440|size78853      58156   58548   (20304) C genome_1_3735                                           DNA                    (0)    465       1 135566  
  2015    7.7  0.4  0.0  scaffold440|size78853      58549   58816   (20036) C rnd-1_family-177                                        LTR/Gypsy           (4474)    269       1 135565  
  3220   17.7  3.7  7.7  scaffold440|size78853      58817   58898   (19954) C rnd-1_family-87                                         Unknown              (460)    586     481 135567  
   254   27.4  7.2 16.8  scaffold440|size78853      58899   59662   (19190) C rnd-4_family-169                                        RC/Helitron         (7198)   1055     355 135568 *
   399   27.1  9.5  9.9  scaffold440|size78853      59370   60176   (18676) C rnd-4_family-169                                        RC/Helitron         (7158)   1095     238 135569 *
  1209   23.7 14.3 10.0  scaffold440|size78853      59881   61040   (17812) C rnd-4_family-169                                        RC/Helitron         (7158)   1095      87 135570 *
  3220   17.7  3.7  7.7  scaffold440|size78853      60177   60488   (18364) C rnd-1_family-87                                         Unknown              (460)    480      71 135567  
   421   24.5  4.1  5.5  scaffold440|size78853      60848   61067   (17785) + rnd-1_family-84                                         Unknown                409    625    (29) 135571 *
   553   11.0  0.0  2.4  scaffold440|size78853      61058   61141   (17711) + genome_3_3699                                           DNA/centromeric        561    642     (0) 135572  
  1118    9.0  2.4  0.6  scaffold440|size78853      61158   61324   (17528) C rnd-5_family-1054                                       LTR/Ngaro            (403)   6852    6683 135573  
  1001    1.8  0.0  0.0  scaffold440|size78853      61325   61437   (17415) C rnd-5_family-2008                                       Unknown                (0)    113       1 135574  
   784   19.3  0.8  3.2  scaffold440|size78853      61393   61634   (17218) C rnd-5_family-2378                                       LTR/Gypsy             (25)    182       1 135575 *
   545   18.3  2.5  3.8  scaffold440|size78853      61640   61798   (17054) C rnd-1_family-164                                        Unknown              (385)   1199    1043 135576  
  1494    1.3  0.3  0.8  scaffold440|size78853      61809   62187   (16665) C rnd-1_family-1072                                       Unknown                (2)    379       1 135577  
    12    5.5  0.0  0.0  scaffold440|size78853      62191   62209   (16643) + (CAA)n                                                  Simple_repeat            1     19     (0) 135578  
 12013    7.8  1.7  0.0  scaffold440|size78853      62211   63768   (15084) + rnd-1_family-164                                        Unknown                  1   1584     (0) 135579  
  1630    5.5  0.0  0.5  scaffold440|size78853      64203   64405   (14447) C rnd-1_family-1302                                       Unknown                (0)    202       1 135580  
  2932   19.0  1.3  2.6  scaffold440|size78853      64409   65023   (13829) + genome_7_17953                                          DNA                     11    617   (671) 135581  
   492    0.0  0.0  0.0  scaffold440|size78853      65024   65077   (13775) + rnd-5_family-2365                                       Unknown                  1     54  (1217) 135582  
   279   26.6  1.8  3.6  scaffold440|size78853      65077   65189   (13663) C genome_11_20665                                         DNA                  (760)    544     434 135583 *
 10878    1.0  0.6  0.0  scaffold440|size78853      65188   66394   (12458) + rnd-5_family-2365                                       Unknown                 58   1271     (0) 135584  
  4311    7.6  0.2  0.0  scaffold440|size78853      66396   66947   (11905) + rnd-1_family-986                                        DNA/PIF-Harbinger        1    553    (62) 135585  
  1582   13.4 20.1  0.7  scaffold440|size78853      66947   67284   (11568) + genome_2_112380-9]2                                     Unspecified            270    672     (0) 135586 *
   940    8.6 10.1  2.8  scaffold440|size78853      67288   67455   (11397) C rnd-1_family-1057                                       Unknown               (15)    180       1 135587  
  1438   11.6  0.1  1.7  scaffold440|size78853      67457   67722   (11130) C rnd-5_family-2378                                       LTR/Gypsy              (0)    207       1 135588  
   841    1.1  0.0  0.0  scaffold440|size78853      67723   67786   (11066) C rnd-5_family-2377                                       Unknown               (30)     64       1 135589  
    16   15.4  4.4  2.2  scaffold440|size78853      68899   68943    (9909) + A-rich                                                  Low_complexity           1     46     (0) 135590  
    12   18.3  5.4  0.0  scaffold440|size78853      76144   76180    (2672) + (AATCA)n                                                Simple_repeat            1     39     (0) 135591  
   354   13.9  0.0  3.1  scaffold440|size78853      76324   76390    (2462) C rnd-4_family-1417                                       Unknown                (1)    421     357 135592  
  2475   17.6  1.4  0.2  scaffold440|size78853      76399   76836    (2016) C scaffold170|size558746_(dbseq-nr_246)_[277812,288266]   LTR/Gypsy           (5850)   4605    4163 135593  
  1802   13.0  7.6  0.3  scaffold440|size78853      76837   77152    (1700) C rnd-1_family-475                                        Unknown                (0)    377      39 135594 *
  5605   13.9  4.7  5.5  scaffold440|size78853      76921   77966     (886) C rnd-1_family-282                                        LINE/R1                (0)   4004    2967 135595  
  3579    4.5  3.8  0.4  scaffold440|size78853      77967   78416     (436) + genome_1_22152                                          DNA                      1    465     (0) 135596  
  1187   12.8  2.3  4.8  scaffold440|size78853      78417   78626     (226) C rnd-1_family-282                                        LINE/R1             (1036)   2968    2764 135595 *
  1284   12.7  1.0  1.4  scaffold440|size78853      78621   78828      (24) + scaffold133|size826974_(dbseq-nr_519)_[800995,807399]   LTR/Gypsy             6035   6241   (164) 135597  
   359   21.8  6.4  4.7  scaffold440|size78853      78723   78847       (5) C scaffold80|size783030_(dbseq-nr_43)_[77196,83530]       LTR/Gypsy           (6035)    300     174 135598 *
  1144    8.6  9.1  0.0  scaffold442|size90828        786     971   (87866) C rnd-1_family-90                                         Unknown               (35)    289      87 135599  
  1105    5.9  1.3  1.9  scaffold442|size90828        979    1133   (87704) C rnd-1_family-100                                        Unknown               (55)    619     466 135600  
   246   10.5  0.0  2.6  scaffold442|size90828       1116    1154   (87683) + genome_2_6197                                           DNA                    193    230   (226) 135601 *
  1055   17.8  7.3  4.0  scaffold442|size90828       1155    1197   (87640) C rnd-4_family-169                                        RC/Helitron         (7866)    387     124 135602  
  1322   14.2  2.8  3.9  scaffold442|size90828       1198    1482   (87355) C rnd-1_family-40                                         Unknown                (2)    282       1 135603  
  1055   17.8  7.3  4.0  scaffold442|size90828       1483    1494   (87343) C rnd-4_family-169                                        RC/Helitron         (7866)    123      37 135602  
   849    5.0  4.1  0.0  scaffold442|size90828       1490    1610   (87227) + genome_7_4419                                           DNA                     35    160   (355) 135604 *
 10257    9.4  3.2  2.6  scaffold442|size90828       1604    3247   (85590) + scaffold170|size558746_(dbseq-nr_246)_[277812,288266]   LTR/Gypsy             1682   3335  (7120) 135605  
   324   25.4  7.8  8.2  scaffold442|size90828       3244    3487   (85350) + rnd-1_family-235                                        LINE/Tad1              263    505   (609) 135606 *
 13482   12.3  4.2  0.9  scaffold442|size90828       3488    6676   (82161) + scaffold170|size558746_(dbseq-nr_246)_[277812,288266]   LTR/Gypsy             2310   4529  (5926) 135607  
  1407    5.6  1.1  0.0  scaffold442|size90828       6676    6853   (81984) + rnd-1_family-1314                                       Unknown                514    693     (0) 135608 *
  1760    8.2  0.0  0.0  scaffold442|size90828       7400    7687   (81150) C rnd-1_family-1242                                       Unknown                (0)    228       1 135609  
   471   21.4  0.0  2.9  scaffold442|size90828       7712    7805   (81032) + rnd-1_family-298                                        Unknown               1759   1849  (1213) 135610  
  3053    9.2  8.1  0.0  scaffold442|size90828       7806    8272   (80565) C genome_2_13625                                          DNA                    (0)    505       1 135611  
   947   31.2  3.0  3.3  scaffold442|size90828       8273    8875   (79962) + rnd-1_family-298                                        Unknown               1845   2445   (617) 135610  
   549   23.9  2.5  3.9  scaffold442|size90828       8895    9129   (79708) + rnd-1_family-215                                        Unknown                663    894     (2) 135612  
   901   11.2  1.4  1.4  scaffold442|size90828       9158    9302   (79535) + rnd-1_family-303                                        Unknown               2503   2647     (3) 135613  
  3028   13.9  6.7  0.6  scaffold442|size90828       9303    9808   (79029) C rnd-1_family-3                                          Unknown              (146)   1844    1308 135614  
  2995   10.8  0.7  2.7  scaffold442|size90828       9809   10263   (78574) + genome_2_13625                                          DNA                     60    505     (0) 135615  
  5569    3.9  0.8  0.3  scaffold442|size90828      10264   10926   (77911) C rnd-1_family-3                                          Unknown             (1190)    800     135 135616  
  2378    4.3  2.4  0.0  scaffold442|size90828      11620   11948   (76889) C rnd-1_family-415                                        Unknown                (0)   1413    1115 135616  
   431   24.6  1.5  1.5  scaffold442|size90828      11949   12080   (76757) C genome_7_17953                                          DNA                    (2)   1286    1155 135617  
   386   31.5  0.0  1.3  scaffold442|size90828      12081   12105   (76732) C rnd-5_family-2929                                       Unknown                (0)    807     653 135618  
  5899   12.1  3.1  1.0  scaffold442|size90828      13176   14097   (74740) + rnd-1_family-453                                        LTR/Gypsy                1    942     (0) 135619  
  2246   17.6  3.9  2.8  scaffold442|size90828      14098   14175   (74662) C rnd-1_family-291                                        Unknown             (1156)     83       1 135620 *
  2740    9.8  0.5  2.5  scaffold442|size90828      14167   14575   (74262) + rnd-1_family-29                                         Unknown                 23    423     (0) 135621  
   370   12.0  0.0  0.0  scaffold442|size90828      14576   14625   (74212) + rnd-1_family-260                                        Unknown               5313   5362     (0) 135622  
  2766    5.8  0.0  0.0  scaffold442|size90828      14626   14955   (73882) + rnd-5_family-279                                        Unknown                  1    330     (0) 135623  
 11770   20.6  5.2  2.2  scaffold442|size90828      14962   18129   (70708) + rnd-1_family-699                                        Unknown                  4   3266     (0) 135624  
  3037    5.0  0.8  2.3  scaffold442|size90828      17902   18292   (70545) C rnd-1_family-651                                        Unknown               (28)    385       1 135625 *
 13079   10.8  1.1  0.5  scaffold442|size90828      18210   20976   (67861) + rnd-1_family-317                                        Unknown                  1   2363     (3) 135626  
  4484    8.0  0.0  0.7  scaffold442|size90828      20977   21564   (67273) C genome_2_13648                                          LTR/Copia              (0)    584       1 135627  
   819    7.8  0.0  0.0  scaffold442|size90828      21565   21666   (67171) + rnd-1_family-286                                        Unknown               1548   1649   (469) 135628 *
 14972   10.8  2.8  1.2  scaffold442|size90828      21657   24742   (64095) C scaffold170|size558746_(dbseq-nr_246)_[277812,288266]   LTR/Gypsy           (5823)   4632    1682 135629  
  4446   12.8  1.0  3.5  scaffold442|size90828      24737   25468   (63369) C rnd-1_family-132                                        Unknown              (430)   1659     946 135630 *
  3735    9.9  7.9  0.8  scaffold442|size90828      25299   25867   (62970) + rnd-1_family-458                                        Unknown                  1    609  (1265) 135631 *
  8379    1.2  0.4  0.8  scaffold442|size90828      25865   26828   (62009) C rnd-1_family-127                                        Unknown               (12)    960       1 135632  
   340   15.6  0.0  3.9  scaffold442|size90828      26774   26853   (61984) + rnd-1_family-127                                        Unknown                697    773   (199) 135633 *
  6342   21.3  1.5  2.3  scaffold442|size90828      26825   28302   (60535) C rnd-1_family-252                                        Unknown              (476)   3045    1580 135634 *
 10432   11.2  1.0  1.2  scaffold442|size90828      28293   29869   (58968) C rnd-1_family-179                                        Unknown              (705)   1576       3 135635  
   245   10.0  0.0  0.0  scaffold442|size90828      29912   29951   (58886) C rnd-1_family-263                                        Unknown             (1841)     55      16 135636 *
  3415    8.4 11.4  1.2  scaffold442|size90828      29930   30472   (58365) C rnd-4_family-360                                        Unknown               (37)   2231    1634 135637  
  8916    8.7  2.3  1.1  scaffold442|size90828      30473   31756   (57081) C rnd-1_family-263                                        Unknown              (358)   1538     239 135638  
   751    9.0  0.9  2.7  scaffold442|size90828      31735   31848   (56989) + rnd-1_family-135                                        Unknown                532    643   (376) 135639 *
  1212    9.3  7.1  0.5  scaffold442|size90828      31755   31937   (56900) C rnd-1_family-99                                         Unknown                (0)    195       1 135640  
   498   18.9  7.7  8.7  scaffold442|size90828      31884   32103   (56734) + rnd-1_family-61                                         Unknown                291    508     (0) 135641 *
   297    9.9 31.7  1.9  scaffold442|size90828      32103   32184   (56653) C rnd-1_family-555                                        Unknown                (0)    185      80 135642 *
   959    8.3  0.8  0.0  scaffold442|size90828      32142   32273   (56564) + rnd-1_family-537                                        Unknown                  9    141   (160) 135643  
  1208    5.3  0.0  0.0  scaffold442|size90828      32332   32482   (56355) + rnd-1_family-537                                        Unknown                151    301     (0) 135643  
   257    8.0  5.8  3.8  scaffold442|size90828      32456   32507   (56330) + scaffold416|size86721_(dbseq-nr_684)_[58020,64438]      LTR/Gypsy              383    435  (5984) 135644 *
   408   25.5  3.7  2.5  scaffold442|size90828      32535   32695   (56142) C scaffold171|size496807_(dbseq-nr_295)_[397919,403811]   DNA/hAT-hATx         (584)   5309    5147 135645 *
  2073    7.2  2.4  1.0  scaffold442|size90828      32693   33019   (55818) + rnd-1_family-88                                         Unknown                425    734   (257) 135646  
   374   26.7  7.5  2.0  scaffold442|size90828      32696   32721   (56116) C scaffold226|size248449_(dbseq-nr_558)_[94722,100627]    LTR                  (585)   5321    5125 135647 *
   786    5.0  2.0  0.0  scaffold442|size90828      32955   33054   (55783) C rnd-1_family-502                                        Unknown                (0)    278     177 135648  
  5886    6.4  0.8  0.8  scaffold442|size90828      33055   33830   (55007) + rnd-1_family-20                                         Unknown                  1    776    (43) 135649  
   259   20.5  8.0  5.6  scaffold442|size90828      33816   33903   (54934) + rnd-1_family-16                                         Unknown               3467   3556     (0) 135650 *
  3010   10.2  5.2  0.8  scaffold442|size90828      33830   34311   (54526) C rnd-1_family-45                                         Unknown              (355)    503       1 135651  
  1124   13.1  1.7  0.0  scaffold442|size90828      34311   34486   (54351) C rnd-1_family-502                                        Unknown               (99)    179       1 135652 *
  2469    8.2  0.3  0.9  scaffold442|size90828      34400   34733   (54104) + rnd-1_family-86                                         Unknown                290    621   (205) 135653  
   605    6.0  4.8  0.0  scaffold442|size90828      34732   34815   (54022) + rnd-1_family-156                                        Unknown                641    728   (232) 135654 *
   425   21.2  0.0  0.0  scaffold442|size90828      34808   34892   (53945) C genome_10_6249                                          DNA                  (187)    402     318 135655 *
  1467    9.4  2.3  2.8  scaffold442|size90828      34893   35111   (53726) + rnd-1_family-233                                        Unknown                  1    218     (0) 135656  
   330   16.1  0.0  0.0  scaffold442|size90828      35119   35174   (53663) C genome_10_6249                                          DNA                  (329)    260     205 135655  
  1109   10.1  3.1  3.9  scaffold442|size90828      35176   35384   (53453) + rnd-1_family-22                                         Unknown                346    529   (322) 135657  
   697   19.2  1.6  0.0  scaffold442|size90828      35348   35472   (53365) C genome_10_6249                                          DNA                  (258)    331     205 135658 *
  1428   18.4  8.0  1.9  scaffold442|size90828      35473   35832   (53005) + rnd-1_family-77                                         Unknown                101    453    (12) 135659  
  1347    8.7  0.0  0.0  scaffold442|size90828      35799   35970   (52867) C rnd-1_family-17                                         Unknown                (0)    556     385 135660 *
   404    4.0  0.0  0.0  scaffold442|size90828      35928   35977   (52860) + rnd-1_family-77                                         Unknown                 10     59   (406) 135661 *
  1612    5.2  0.5  0.0  scaffold442|size90828      35994   36185   (52652) + genome_11_2781                                          DNA                      4    196     (3) 135662  
  1709    6.7  2.9  0.4  scaffold442|size90828      36186   36425   (52412) C rnd-1_family-17                                         Unknown              (220)    336      91 135660  
   229   23.8  8.7  5.0  scaffold442|size90828      37801   37915   (50922) + rnd-5_family-9                                          Unknown                  1    119   (737) 135663  
  3422    9.8  0.2  0.4  scaffold442|size90828      37917   38385   (50452) + genome_6_4705                                           DNA                      1    468     (0) 135664  
  1883   25.6  2.4  0.6  scaffold442|size90828      38606   39072   (49765) C scaffold312|size187761_(dbseq-nr_665)_[74133,78979]     LTR/Copia           (2405)   2442    1968 135665  
   558   27.7  1.7  6.8  scaffold442|size90828      39117   39348   (49489) C rnd-1_family-930                                        Unknown                (2)    242      22 135666  
  2907   19.5  1.3  2.2  scaffold442|size90828      39529   40225   (48612) C rnd-1_family-820                                        Unknown                (0)    697       7 135667  
  1182   25.2  2.5  2.7  scaffold442|size90828      40516   41119   (47718) C rnd-1_family-1034                                       Unknown                (0)    602       1 135668  
   577   11.9  3.9  1.9  scaffold442|size90828      41690   41792   (47045) C rnd-1_family-1176                                       Unknown                (0)    105       1 135669  
  1755   19.9  4.8  7.2  scaffold442|size90828      42176   42744   (46093) + scaffold69|size508817_(dbseq-nr_79)_[401838,405709]     LTR/Copia             3317   3872     (0) 135670  
   874   24.6  4.2  0.0  scaffold442|size90828      42752   42991   (45846) + rnd-1_family-98                                         Unknown                 97    346   (129) 135671  
   760   14.9  0.6  4.5  scaffold442|size90828      43106   43267   (45570) C rnd-1_family-307                                        Unknown               (27)    699     544 135672  
   441   28.6  0.7  0.0  scaffold442|size90828      43790   43936   (44901) C genome_7_3728                                           DNA                  (304)    148       1 135673  
   310   12.0  0.0  0.0  scaffold442|size90828      44056   44105   (44732) + rnd-1_family-1097                                       Unknown                 19     68    (55) 135674  
  8232   12.6  2.0  2.2  scaffold442|size90828      44163   45467   (43370) + rnd-1_family-636                                        Unknown                  1   1302     (2) 135675  
  1388   19.6 11.9  2.6  scaffold442|size90828      45469   45912   (42925) C genome_3_16974                                          DNA/hAT-Tag1         (103)    630      87 135676  
  1069   10.7  0.0 22.0  scaffold442|size90828      45899   46175   (42662) + rnd-5_family-98                                         Unknown                174    400     (1) 135677 *
  2131   15.5  8.0  1.2  scaffold442|size90828      46181   46566   (42271) + rnd-1_family-352                                        Unknown                  1    412    (90) 135678  
 27140   21.4  1.3  1.7  scaffold442|size90828      46578   52660   (36177) + scaffold181|size428437_(dbseq-nr_547)_[289105,295166]   LTR/Copia                1   6062     (0) 135679  
   233   24.6  1.5  0.0  scaffold442|size90828      52665   52729   (36108) + rnd-1_family-352                                        Unknown                418    483    (19) 135678  
    27    0.0  0.0  0.0  scaffold442|size90828      52894   52919   (35918) + (G)n                                                    Simple_repeat            1     26     (0) 135680  
   700    3.7  0.0  0.0  scaffold442|size90828      52923   53004   (35833) C rnd-1_family-36                                         Unknown             (2498)    925     844 135681  
  2233   16.7  0.5  0.5  scaffold442|size90828      53451   53841   (34996) C rnd-1_family-985                                        Unknown              (102)    398       8 135682  
  1010   30.9  3.8  2.5  scaffold442|size90828      55268   56003   (32834) + rnd-5_family-736                                        Unknown                 16    760   (144) 135683  
  1684   31.0  0.6  1.1  scaffold442|size90828      56130   56797   (32040) C rnd-1_family-253                                        Unknown               (88)   1527     863 135684  
    16   21.4  0.0  0.0  scaffold442|size90828      58070   58107   (30730) + (CGG)n                                                  Simple_repeat            1     38     (0) 135685  
    16   35.0  0.0  0.0  scaffold442|size90828      58367   58434   (30403) + (CGG)n                                                  Simple_repeat            1     68     (0) 135686  
  1295    5.4  2.4  0.0  scaffold442|size90828      58498   58665   (30172) + rnd-1_family-447                                        Unknown                  1    172     (8) 135687  
  1150    8.3 20.4  1.9  scaffold442|size90828      58592   58811   (30026) C rnd-1_family-789                                        Unknown                (0)    316      57 135688 *
  1410   10.4  1.3  0.4  scaffold442|size90828      58727   58958   (29879) + rnd-1_family-735                                        Unknown                 11    244   (237) 135689  
   261   15.9  0.0  0.0  scaffold442|size90828      59012   59055   (29782) + rnd-1_family-735                                        Unknown                245    288   (193) 135689 *
  1140    6.0  0.0  0.2  scaffold442|size90828      59037   59224   (29613) + rnd-1_family-1316                                       Unknown                  1    161   (420) 135690 *
  2111   15.9  3.1  2.1  scaffold442|size90828      59188   59571   (29266) + genome_10_17896                                         DNA                    682   1069   (651) 135691  
  1488   13.7  0.8  0.4  scaffold442|size90828      59696   59945   (28892) + rnd-1_family-1215                                       Unknown                108    358     (7) 135692  
   688   15.8  4.8  2.3  scaffold442|size90828      59927   60094   (28743) + rnd-1_family-800                                        Unknown                400    571    (10) 135693 *
   830   19.5  1.4  3.3  scaffold442|size90828      60095   60143   (28694) C rnd-1_family-1165                                       Unknown               (27)    167       1 135694  
   310   26.8  2.6  2.6  scaffold442|size90828      60218   60370   (28467) C genome_5_21030                                          DNA                 (1232)    406     254 135695 *
   456   11.3  1.2  3.7  scaffold442|size90828      60332   60414   (28423) + rnd-1_family-1323                                       Unknown                  1     81   (523) 135696  
   437   19.5  6.5 12.2  scaffold442|size90828      60386   60601   (28236) + rnd-1_family-417                                        Unknown                  1    205   (653) 135697 *
  1555   15.1  0.3  1.4  scaffold442|size90828      60640   60921   (27916) + rnd-1_family-417                                        Unknown                580    858     (0) 135697  
  1483   18.0  1.5  6.7  scaffold442|size90828      60760   61320   (27517) C rnd-1_family-372                                        Unknown                (0)    324       1 135698 *
  1191   19.4  7.5  5.6  scaffold442|size90828      60985   61572   (27265) + rnd-1_family-319                                        Unknown                189    616    (96) 135699 *
  1269    8.9  4.2  0.0  scaffold442|size90828      61471   61660   (27177) C rnd-1_family-855                                        Unknown                (0)    200       3 135700  
   495   12.2  7.5  2.1  scaffold442|size90828      61915   62048   (26789) + rnd-1_family-133                                        Unknown                  1    141   (502) 135701  
  1410    3.5  1.2  1.2  scaffold442|size90828      62113   62284   (26553) + rnd-1_family-447                                        Unknown                  1    172     (8) 135702 *
  1604   10.5  1.1  3.5  scaffold442|size90828      62209   62475   (26362) C rnd-1_family-789                                        Unknown                (0)    316      56 135703 *
  2622   10.6  2.3  3.3  scaffold442|size90828      62380   62865   (25972) + rnd-1_family-735                                        Unknown                  1    481     (0) 135704  
  1235    9.7  7.1  2.3  scaffold442|size90828      63148   63480   (25357) C rnd-1_family-743                                        Unknown                (1)    319      86 135705  
   612   12.6  2.9 11.5  scaffold442|size90828      63368   63537   (25300) + rnd-1_family-949                                        Unknown                  3    159     (1) 135706 *
  1943    6.4  0.1  0.9  scaffold442|size90828      63609   63900   (24937) + rnd-1_family-1017                                       Unknown                  1    261    (57) 135707  
  1080   21.7  2.1  0.0  scaffold442|size90828      63862   64101   (24736) + genome_10_17896                                         DNA                    679    923   (797) 135708 *
   348    8.9  0.0  0.0  scaffold442|size90828      64102   64146   (24691) + rnd-1_family-1017                                       Unknown                259    303    (15) 135709  
   307    9.1  0.0  0.0  scaffold442|size90828      64145   64188   (24649) + rnd-1_family-800                                        Unknown                275    318   (263) 135710 *
   252   29.7  0.0  0.0  scaffold442|size90828      64948   65048   (23789) C genome_5_21030                                          DNA                 (1225)    413     313 135711  
  3423   11.2  6.9  2.3  scaffold442|size90828      65069   65972   (22865) + rnd-1_family-1323                                       Unknown                  1    857     (1) 135712  
   325   30.9  0.8  0.0  scaffold442|size90828      65896   66018   (22819) C rnd-1_family-1096                                       Unknown               (54)    126       3 135713 *
  1067   15.6  7.9  8.6  scaffold442|size90828      66056   66213   (22624) + rnd-1_family-946                                        Unknown                164    328   (384) 135714  
   663   15.8  2.6  6.0  scaffold442|size90828      66214   66402   (22435) C rnd-1_family-1359                                       Unknown                (0)    218      36 135715  
  1067   15.6  7.9  8.6  scaffold442|size90828      66403   66676   (22161) + rnd-1_family-946                                        Unknown                329    616    (96) 135714  
   940   14.9  8.3  0.0  scaffold442|size90828      66574   66754   (22083) C rnd-1_family-855                                        Unknown                (0)    200       5 135716 *
  1277    6.0  3.6  0.0  scaffold442|size90828      66754   66919   (21918) + rnd-1_family-447                                        Unknown                  1    172     (8) 135717  
   629    5.2  5.2 16.4  scaffold442|size90828      66849   66963   (21874) C rnd-1_family-789                                        Unknown                (0)    316     213 135718 *
  2009    6.5  1.5  0.0  scaffold442|size90828      66958   67217   (21620) + rnd-1_family-247                                        Unknown                  4    267   (640) 135719  
  1419   17.8  1.9 13.8  scaffold442|size90828      67222   67586   (21251) + genome_5_21030                                          DNA                    249    575  (1063) 135720  
   300   31.8  1.8  0.0  scaffold442|size90828      67657   67766   (21071) C rnd-1_family-758                                        Unknown              (101)    567     456 135721  
   528   22.8  1.3 11.8  scaffold442|size90828      68199   68357   (20480) + rnd-1_family-1304                                       Unknown                 60    203    (19) 135722  
   510   21.7  3.4  2.1  scaffold442|size90828      68577   68787   (20050) + rnd-1_family-319                                        Unknown                211    406   (306) 135723  
   334   21.4  0.0  9.4  scaffold442|size90828      68719   68811   (20026) C rnd-1_family-372                                        Unknown                (7)    317     233 135724 *
  2258    6.1  0.7  0.3  scaffold442|size90828      69096   69389   (19448) + rnd-1_family-1067                                       Unknown                  1    295     (2) 135725  
   107   32.3  1.0  1.5  scaffold442|size90828      69496   69908   (18929) + (GTTT)n                                                 Simple_repeat            1    411     (0) 135726  
  1442    4.0  0.0  0.6  scaffold442|size90828      70068   70241   (18596) + rnd-1_family-447                                        Unknown                  1    173     (7) 135727  
  1291    6.7 15.8  1.9  scaffold442|size90828      70164   70391   (18446) C rnd-1_family-789                                        Unknown                (0)    316      58 135728 *
  1405   10.5  1.7  0.8  scaffold442|size90828      70302   70541   (18296) + rnd-1_family-735                                        Unknown                  1    242   (239) 135729  
  1039    6.8  0.6  0.2  scaffold442|size90828      70572   70747   (18090) + rnd-1_family-1316                                       Unknown                 11    160   (421) 135730 *
  1357   19.9  5.3  0.3  scaffold442|size90828      70712   71013   (17824) + genome_10_17896                                         DNA                    682    998   (722) 135731  
  1184   15.9  3.2  3.5  scaffold442|size90828      71089   71400   (17437) + rnd-1_family-1215                                       Unknown                  1    311    (54) 135732  
  2025    7.9  0.4  0.0  scaffold442|size90828      71701   71965   (16872) C rnd-1_family-171                                        Unknown                (1)   1348    1083 135733  
  1030   18.6  0.0 14.9  scaffold442|size90828      71967   72251   (16586) + genome_5_21030                                          DNA                    246    493  (1145) 135734  
  1089   13.8  0.0 15.0  scaffold442|size90828      72256   72485   (16352) C rnd-1_family-322                                        Unknown              (268)    311     112 135735 *
  1398   12.6  2.6  9.1  scaffold442|size90828      72485   72754   (16083) C rnd-1_family-758                                        Unknown              (369)    299      46 135736  
   963   12.6  9.8  0.0  scaffold442|size90828      72817   72990   (15847) C rnd-1_family-1273                                       Unknown                (0)    191       1 135737 *
  1357   10.4  2.8  0.5  scaffold442|size90828      72898   73109   (15728) + rnd-1_family-1304                                       Unknown                  1    217     (5) 135738  
   266   21.9  0.0  0.0  scaffold442|size90828      73108   73180   (15657) C genome_10_15038                                         DNA                 (1081)    446     374 135739 *
   642   14.8  0.7  4.2  scaffold442|size90828      73188   73335   (15502) + rnd-1_family-946                                        Unknown                  8    150   (303) 135740  
    36    0.0  0.0  4.9  scaffold442|size90828      73509   73551   (15286) + (TCAGTTTG)n                                             Simple_repeat            1     41     (0) 135741  
  2055    9.6  2.0  1.8  scaffold442|size90828      73886   74226   (14611) + rnd-1_family-946                                        Unknown                112    453     (0) 135742  
  1897   12.2  2.2  2.7  scaffold442|size90828      73968   74517   (14320) C rnd-1_family-834                                        Unknown                (0)    326       1 135743 *
  1558   10.8  1.8  0.0  scaffold442|size90828      74575   75755   (13082) C rnd-5_family-1173                                       Unknown              (503)    245       1 135744  
   929    0.0  0.0  0.0  scaffold442|size90828      75761   75860   (12977) + rnd-5_family-745                                        Unknown                  1    100     (0) 135745  
   320    0.0  2.5  0.0  scaffold442|size90828      75862   75901   (12936) + rnd-1_family-7                                          LTR/Gypsy                1     41  (4802) 135746  
   269   23.3  8.6  1.8  scaffold442|size90828      75911   76015   (12822) + genome_10_17896                                         DNA                    786    897   (823) 135747  
 29343    0.9  0.6  0.3  scaffold442|size90828      76020   79294    (9543) + rnd-1_family-7                                          LTR/Gypsy               47   3329  (1514) 135748  
   300    1.5 44.1  0.0  scaffold442|size90828      79314   79381    (9456) + rnd-1_family-7                                          LTR/Gypsy                1     98  (4745) 135749  
   273   23.3  4.3  2.1  scaffold442|size90828      79377   79468    (9369) + genome_10_17896                                         DNA                    804    897   (823) 135750 *
 43489    0.5  0.5  0.3  scaffold442|size90828      79469   84257    (4580) + rnd-1_family-7                                          LTR/Gypsy               42   4843     (0) 135751  
  9014    0.4  1.0  0.4  scaffold442|size90828      84258   85265    (3572) C rnd-5_family-1821                                       Unknown                (0)   2657    1644 135752  
 12582    0.7  1.4  0.1  scaffold442|size90828      85479   86884    (1953) C rnd-5_family-1821                                       Unknown             (1234)   1423       1 135752  
  1645    9.3  2.5  2.2  scaffold442|size90828      86886   87206    (1631) + rnd-1_family-766                                        Unknown                  2    255     (2) 135753 *
 11475    0.2  0.9  0.4  scaffold442|size90828      87205   88471     (366) + rnd-1_family-7                                          LTR/Gypsy             3571   4843     (0) 135754  
  3139    1.6  0.8  0.8  scaffold442|size90828      88472   88837       (0) C rnd-5_family-1821                                       Unknown                (0)   2657    2292 135755  
  2430    9.0  8.6  0.0  scaffold443|size80363          1     555   (75666) C rnd-1_family-299                                        Unknown             (2446)   3030    2428 135756  
  9517    7.3  2.0  1.3  scaffold443|size80363        556    1893   (74328) C rnd-1_family-421                                        Unknown                (0)   1347       1 135757  
  7095    2.2  1.1  1.1  scaffold443|size80363       1299    2153   (74068) + rnd-1_family-1201                                       Unknown                  2    856     (0) 135758 *
  1751    8.0  0.7  3.9  scaffold443|size80363       2031    2180   (74041) C rnd-1_family-717                                        Unknown                (0)    229      16 135759 *
  1014   14.6  2.5  5.3  scaffold443|size80363       2181    2489   (73732) + rnd-1_family-992                                        Unknown                  1    196     (1) 135760  
  1318   14.7  1.9  8.2  scaffold443|size80363       2921    3673   (72548) + rnd-1_family-625                                        Unknown                  1    204     (0) 135761  
  9059    6.0  3.5  1.1  scaffold443|size80363       4562    5855   (70366) C rnd-1_family-1335                                       Unknown                (0)   1325       1 135762  
  2267    4.7  0.3  8.6  scaffold443|size80363       5701    6029   (70192) + rnd-1_family-1125                                       Unknown                  1    304     (0) 135763 *
   930    5.9 11.0  0.3  scaffold443|size80363       6036    6326   (69895) + rnd-5_family-654                                        Unknown                  1    322    (19) 135764  
   402   26.5  5.4  9.8  scaffold443|size80363       6382    6737   (69484) + rnd-1_family-132                                        Unknown                 19    354   (256) 135765  
  1494   10.8  0.0  0.0  scaffold443|size80363       6839    7033   (69188) + rnd-1_family-132                                        Unknown                162    356  (1733) 135766 *
  3795   12.6  4.9  0.3  scaffold443|size80363       7020    8391   (67830) + rnd-1_family-89                                         Unknown                  1    605     (5) 135767  
  1802   20.9  2.3 13.4  scaffold443|size80363       8414    9056   (67165) C rnd-1_family-762                                        Unknown                (6)    419       1 135768  
   287   25.3  2.0  3.1  scaffold443|size80363       9082    9179   (67042) C rnd-1_family-191                                        RC/Helitron            (0)    651     555 135769 *
   338   26.6  0.9  0.9  scaffold443|size80363       9152    9261   (66960) C rnd-1_family-191                                        RC/Helitron            (0)    651     542 135769  
   321   25.3  4.4 16.5  scaffold443|size80363       9207    9476   (66745) + rnd-5_family-655                                        Unknown                  2    243     (0) 135770 *
   352   24.7  2.8 10.1  scaffold443|size80363       9350    9490   (66731) C rnd-1_family-191                                        RC/Helitron            (0)    651     542 135771 *
  4388   11.0  0.8  7.4  scaffold443|size80363       9460    9482   (66739) C rnd-1_family-191                                        RC/Helitron            (0)    651     641 135772  
   300   23.7  7.3  4.7  scaffold443|size80363       9483    9606   (66615) + rnd-5_family-655                                        Unknown                 98    224    (19) 135773  
  4388   11.0  0.8  7.4  scaffold443|size80363       9607   10905   (65316) C rnd-1_family-191                                        RC/Helitron            (0)    640       1 135772  
  8636    7.8  0.0  0.2  scaffold443|size80363      10906   12016   (64205) C rnd-1_family-299                                        Unknown             (3047)   2429    1321 135774  
  7934    6.9  2.3  0.1  scaffold443|size80363      12019   13032   (63189) C scaffold170|size558746_(dbseq-nr_246)_[277812,288266]   LTR/Gypsy           (5829)   4626    3591 135775  
 24072    9.4  1.7  0.5  scaffold443|size80363      13045   16501   (59720) + rnd-1_family-260                                        Unknown                692   4189  (1173) 135776  
 11205    7.0  0.3  0.1  scaffold443|size80363      16499   17917   (58304) + rnd-1_family-260                                        Unknown               3746   5168   (194) 135777 *
  1470   10.5  0.0  0.0  scaffold443|size80363      17920   18128   (58093) + scaffold119|size395038_(dbseq-nr_535)_[111353,117304]   LTR/Copia             2176   2384  (3568) 135778  
   474   22.8 11.7  4.3  scaffold443|size80363      18129   18325   (57896) C genome_12_13613                                         DNA                    (0)    524     314 135779  
 12698   11.6  0.2  2.7  scaffold443|size80363      18329   20370   (55851) C rnd-5_family-243                                        DNA/PIF-Harbinger      (0)   1993       1 135780  
  2449   21.4  3.3  4.1  scaffold443|size80363      20371   21413   (54808) C rnd-1_family-849                                        DNA/PIF-Harbinger    (163)   1067      36 135781  
  2567    8.4  0.3  0.0  scaffold443|size80363      21431   21773   (54448) C rnd-5_family-3424                                       Unknown                (0)    344       1 135782  
   909   24.2  2.3  3.1  scaffold443|size80363      21750   22009   (54212) C genome_12_13613                                         DNA                  (266)    258       1 135779 *
 27135    7.6  0.1  0.1  scaffold443|size80363      22010   25580   (50641) + scaffold119|size395038_(dbseq-nr_535)_[111353,117304]   LTR/Copia             2382   5952     (0) 135783  
 19949    3.2  0.2  1.5  scaffold443|size80363      25581   27915   (48306) C scaffold9|size952703_(dbseq-nr_94)_[283613,290091]      LTR/Gypsy            (962)   5517    3213 135784  
  1857   13.7  0.0  0.0  scaffold443|size80363      27916   28207   (48014) + genome_8_12029                                          DNA                      1    292     (0) 135785  
 26522    4.5  0.5  0.5  scaffold443|size80363      28208   31374   (44847) C scaffold9|size952703_(dbseq-nr_94)_[283613,290091]      LTR/Gypsy           (3259)   3220      52 135786  
  5294   12.8  0.5  0.3  scaffold443|size80363      31378   32225   (43996) C rnd-1_family-813                                        Unknown                (7)    849       1 135787  
 17818   13.7  1.1  0.6  scaffold443|size80363      32231   35081   (41140) C rnd-5_family-1006                                       Unknown                (3)   2869       3 135788  
  2684   12.2  1.1  6.4  scaffold443|size80363      35092   35554   (40667) C genome_12_13052                                         DNA                   (10)    490      51 135789  
  2889   10.6  1.2  2.1  scaffold443|size80363      35556   35980   (40241) + genome_4_21158                                          DNA                      1    421     (0) 135790  
   501    8.0  0.0  5.3  scaffold443|size80363      35981   36059   (40162) C genome_7_1761                                           DNA                  (579)     75       1 135791  
   510   16.4  2.9  0.0  scaffold443|size80363      36061   36164   (40057) C rnd-1_family-17                                         Unknown                (0)    556     450 135792  
  1114   10.7  2.4  2.8  scaffold443|size80363      36165   36376   (39845) C rnd-1_family-84                                         Unknown                (4)    650     440 135793  
   278   24.8  6.0  6.0  scaffold443|size80363      36232   36398   (39823) + rnd-1_family-26                                         Unknown                  2    168   (156) 135794 *
   247   19.2 12.6  4.3  scaffold443|size80363      36361   36389   (39832) C rnd-1_family-200                                        Unknown              (397)    105      12 135795 *
   266   11.3  6.9  8.8  scaffold443|size80363      36390   36447   (39774) + rnd-1_family-2                                          Unknown               2577   2633   (132) 135796 *
   510   10.4 11.3  8.0  scaffold443|size80363      36415   36538   (39683) C rnd-1_family-55                                         Unknown              (340)    117       1 135797  
   500   25.4  7.3  1.1  scaffold443|size80363      36654   36832   (39389) + rnd-1_family-88                                         Unknown                123    312   (679) 135798 *
  4864    3.8  0.0  1.2  scaffold443|size80363      36674   37259   (38962) C rnd-1_family-237                                        Unknown                (0)    579       1 135799  
  1967   27.9  2.7  4.0  scaffold443|size80363      37168   37263   (38958) + rnd-5_family-4415                                       Unknown                626   1184   (951) 135800 *
  2429   20.6  1.5  3.1  scaffold443|size80363      37264   38164   (38057) C rnd-1_family-287                                        Unknown                (1)    571       1 135801  
  1967   27.9  2.7  4.0  scaffold443|size80363      38165   38189   (38032) + rnd-5_family-4415                                       Unknown               1185   1342   (793) 135800  
  1154    7.7 11.8  0.0  scaffold443|size80363      38194   38388   (37833) C rnd-1_family-580                                        Unknown               (95)    244      27 135802 *
  1176    8.1  0.0  0.0  scaffold443|size80363      38225   38397   (37824) + rnd-1_family-561                                        Unknown                  1    173     (0) 135803  
   866   14.3  2.7  3.5  scaffold443|size80363      38389   38663   (37558) C rnd-1_family-239                                        Unknown             (1951)    228       1 135804 *
  1255   12.9  0.5  0.5  scaffold443|size80363      38675   38885   (37336) C genome_7_21796                                          DNA                   (21)    438     228 135805  
  1677   16.7  0.3  0.3  scaffold443|size80363      38979   39290   (36931) + rnd-1_family-1153                                       Unknown                  1    312     (0) 135806  
   694   28.4  0.5  2.1  scaffold443|size80363      39020   39377   (36844) C rnd-1_family-1060                                       Unknown               (16)    460      40 135807 *
   589   23.2  1.0  0.5  scaffold443|size80363      39581   39779   (36442) + rnd-5_family-766                                        DNA/TcMar-Tc2          273    472  (1375) 135808  
   272    7.7  0.0  0.0  scaffold443|size80363      40712   40750   (35471) C genome_7_21796                                          DNA                  (420)     39       1 135805  
  1857   12.3  0.0  0.0  scaffold443|size80363      43111   43402   (32819) + genome_8_12029                                          DNA                      1    292     (0) 135809  
  8594    2.5  0.8  0.1  scaffold443|size80363      44578   45622   (30599) C rnd-1_family-369                                        Unknown                (0)   1289     238 135810  
    29   17.7  0.0  0.0  scaffold443|size80363      45624   45681   (30540) + (ATTA)n                                                 Simple_repeat            1     58     (0) 135811  
  1907    4.2  0.0  0.0  scaffold443|size80363      45686   45925   (30296) C rnd-1_family-369                                        Unknown             (1049)    240       1 135810  
   231    6.7  0.0  0.0  scaffold443|size80363      48619   48648   (27573) + rnd-1_family-25                                         Unknown                  3     32   (500) 135812  
  1272   14.6  6.8  0.8  scaffold443|size80363      48914   49134   (27087) + genome_5_11572                                          DNA                     26    259   (180) 135813  
   345   24.7  0.0  1.0  scaffold443|size80363      49136   49233   (26988) C genome_8_432                                            DNA                  (305)    629     533 135814  
  1875   15.2  0.6  0.3  scaffold443|size80363      49413   49742   (26479) C genome_9_9153                                           DNA                   (88)    376      46 135815  
   637   14.9  0.0  0.9  scaffold443|size80363      49648   49762   (26459) C scaffold210|size504517_(dbseq-nr_77)_[279511,285866]    LTR/Gypsy           (6242)    114       1 135816 *
   239    9.1  9.1  0.0  scaffold443|size80363      49886   49929   (26292) C rnd-1_family-1270                                       Unknown               (20)     58      11 135817 *
  1883    8.6  2.7 13.7  scaffold443|size80363      49902   49971   (26250) C rnd-1_family-30                                         Unknown                (0)    577     532 135818  
    44    4.3  0.0  0.0  scaffold443|size80363      49972   50020   (26201) + (CTT)n                                                  Simple_repeat            1     49     (0) 135819  
  2054    8.4  2.1  1.8  scaffold443|size80363      50021   50468   (25753) + rnd-1_family-31                                         Unknown                  1    501    (69) 135820  
  3354    6.8  0.2  1.7  scaffold443|size80363      50469   50944   (25277) + genome_9_13036                                          DNA                      1    469     (0) 135821  
   896    3.6  6.5  6.4  scaffold443|size80363      50945   51089   (25132) C rnd-1_family-73                                         Unknown               (17)    179       1 135822 *
  3074   18.0 13.9  4.5  scaffold443|size80363      51072   51616   (24605) + rnd-4_family-169                                        RC/Helitron             38    741  (7512) 135823  
  2416   16.7  1.8 12.0  scaffold443|size80363      51617   52322   (23899) C rnd-1_family-63                                         Unknown                (2)    667      26 135824  
  3074   18.0 13.9  4.5  scaffold443|size80363      52323   52965   (23256) + rnd-4_family-169                                        RC/Helitron            742   1574  (6679) 135823 *
  4031   11.6  1.8  0.0  scaffold443|size80363      52576   53259   (22962) + rnd-1_family-185                                        Unknown                  2    697     (0) 135825 *
 28922   10.1  0.6  0.3  scaffold443|size80363      52977   60655   (15566) + rnd-4_family-169                                        RC/Helitron            987   6175  (2078) 135823  
  5319    7.6  0.0  0.9  scaffold443|size80363      60630   61426   (14795) + rnd-1_family-875                                        Unknown                  1    790     (0) 135826 *
 24026    6.2  0.1  1.0  scaffold443|size80363      61425   64784   (11437) + rnd-1_family-231                                        Unknown               1828   5158     (0) 135827  
 23813    6.4  0.1  0.4  scaffold443|size80363      63243   66545    (9676) C rnd-1_family-390                                        Unknown                (0)   3292       1 135828 *
  6604    6.0  1.9  3.9  scaffold443|size80363      66529   67772    (8449) + rnd-5_family-1001                                       Unknown                  3   1167     (0) 135829 *
  5356    7.3 12.5  0.8  scaffold443|size80363      67647   68898    (7323) C rnd-1_family-75                                         Unknown                (0)   1395       1 135830 *
   518   18.8  6.0  4.9  scaffold443|size80363      72947   73003    (3218) C rnd-2_family-88                                         Unknown               (36)    973     924 135831  
    35    5.1  0.0  0.0  scaffold443|size80363      73004   73044    (3177) + (CTCCTA)n                                               Simple_repeat            1     41     (0) 135832  
   518   18.8  6.0  4.9  scaffold443|size80363      73045   73187    (3034) C rnd-2_family-88                                         Unknown               (86)    923     772 135831  
   496   26.1  5.5  0.0  scaffold443|size80363      73049   73247    (2974) + rnd-1_family-26                                         Unknown                  2    211   (113) 135833 *
   320   26.6  1.4  6.0  scaffold443|size80363      73313   73452    (2769) C genome_7_14113                                          DNA                   (54)    198      65 135834  
   255   16.0  0.0  0.0  scaffold443|size80363      73525   73574    (2647) + rnd-1_family-60                                         Unknown                 60    109     (0) 135835 *
   286   11.1  0.0  0.0  scaffold443|size80363      73531   73575    (2646) C rnd-1_family-64                                         Unknown               (59)     48       4 135836  
   229    8.3  0.0  0.0  scaffold443|size80363      73548   73583    (2638) C rnd-1_family-135                                        Unknown              (441)    578     543 135837 *
  1040   15.6  3.9  0.0  scaffold443|size80363      73613   73657    (2564) C rnd-1_family-84                                         Unknown                (2)    652     417 135838  
  1284    5.0  1.1  0.6  scaffold443|size80363      73658   73839    (2382) + rnd-1_family-2                                          Unknown                  1    183  (2582) 135839  
   283   11.6  0.0  0.0  scaffold443|size80363      73840   73882    (2339) C genome_2_6197                                           DNA                  (194)    262     220 135840  
  4476    6.7  0.6  0.6  scaffold443|size80363      73894   74524    (1697) C genome_5_2387                                           DNA                    (0)    631       1 135841  
  4313    3.5  0.7  2.2  scaffold443|size80363      74644   75182    (1039) + rnd-1_family-30                                         Unknown                  1    531    (46) 135842  
    78    4.8  0.0  0.0  scaffold443|size80363      75183   75269     (952) + (GAA)n                                                  Simple_repeat            1     87     (0) 135843  
  4313    3.5  0.7  2.2  scaffold443|size80363      75270   75315     (906) + rnd-1_family-30                                         Unknown                532    577     (0) 135842  
  1649   15.0  2.2  0.0  scaffold444|size185233        84     357  (180174) C genome_3_16765                                          DNA                    (0)    280       1 135844  
   275   25.8  9.2  0.0  scaffold444|size185233       360     479  (180052) C rnd-1_family-337                                        LTR/ERVK             (123)    983     853 135845  
   699   18.4  1.4  0.7  scaffold444|size185233       483     498  (180033) + genome_2_15377                                          DNA                    476    618     (1) 135846  
   763   13.5  1.6  0.0  scaffold444|size185233       499     624  (179907) C genome_3_16765                                          DNA                  (150)    130       3 135847  
   700   31.4  5.9  8.9  scaffold444|size185233       699    1159  (179372) + genome_7_7989                                           DNA                    130    577     (0) 135848  
   776   23.8  4.0  5.6  scaffold444|size185233      1160    1561  (178970) + rnd-5_family-1491                                       LTR                    111    452     (1) 135849  
   642   24.0  3.1  6.9  scaffold444|size185233      1563    1786  (178745) + rnd-5_family-2218                                       Unknown                249    464     (1) 135850  
   737   20.7  6.4  1.1  scaffold444|size185233      1826    1996  (178535) C rnd-1_family-833                                        Unknown              (705)    407     228 135851 *
  1966   23.3  0.9  1.1  scaffold444|size185233      1969    2419  (178112) C rnd-1_family-833                                        Unknown              (225)    887     438 135852  
  1047   16.8  2.5  2.5  scaffold444|size185233      2470    2707  (177824) + rnd-5_family-2219                                       Unknown                 10    247     (1) 135853  
  1372   19.8  2.2  2.1  scaffold444|size185233      2732    3085  (177446) + scaffold165|size275773_(dbseq-nr_142)_[173720,179591]   LTR/Gypsy             2623   2961  (3492) 135854 *
  2151   23.7  8.3  0.7  scaffold444|size185233      3056    3623  (176908) + scaffold267|size214906_(dbseq-nr_44)_[101401,107772]    LTR/Gypsy             4469   5079  (1293) 135855  
   749   21.1 11.2  1.4  scaffold444|size185233      3632    3828  (176703) C scaffold210|size504517_(dbseq-nr_77)_[163141,169626]    LTR/Gypsy              (0)   6486    6271 135856  
   727   19.8 11.4  1.8  scaffold444|size185233      3686    3886  (176645) + genome_3_21671                                          DNA                     73    292   (142) 135857 *
  7510   19.9  5.7  2.9  scaffold444|size185233      3901    5777  (174754) C scaffold133|size826974_(dbseq-nr_519)_[781443,787829]   LTR/Gypsy           (4426)   1961       1 135858  
   299   14.8  1.5  3.1  scaffold444|size185233      5778    5843  (174688) + scaffold6|size974155_(dbseq-nr_242)_[434985,441336]     LTR/Gypsy             5069   5137  (1223) 135859  
  2143   31.3  2.7  2.5  scaffold444|size185233      5862    6007  (174524) C rnd-4_family-227                                        LINE/Ambal          (1790)   5839    5240 135860  
  3565   21.1  0.3  0.3  scaffold444|size185233      6008    6862  (173669) C rnd-1_family-956                                        Unknown                (4)    873      19 135861  
  2143   31.3  2.7  2.5  scaffold444|size185233      6863    6988  (173543) C rnd-4_family-227                                        LINE/Ambal          (1790)   5239    4711 135860  
  4804   19.9  2.2  0.9  scaffold444|size185233      8046    9310  (171221) C rnd-1_family-559                                        LINE/Ambal             (1)   1674     393 135862  
  4064   17.4  1.1  2.9  scaffold444|size185233      9294   10159  (170372) C rnd-1_family-899                                        Unknown              (319)   1730     880 135863 *
  1055   10.6  0.0  5.8  scaffold444|size185233     10157   10337  (170194) + scaffold52|size687078_(dbseq-nr_635)_[61213,67634]      LTR/Gypsy             2081   2251  (4171) 135864 *
  1481   16.6  7.6  0.3  scaffold444|size185233     10340   10629  (169902) C genome_3_21671                                          DNA                   (51)    383      73 135865  
   911   22.0  9.9  0.4  scaffold444|size185233     10451   10683  (169848) + scaffold210|size504517_(dbseq-nr_77)_[163141,169626]    LTR/Gypsy             6232   6486     (0) 135866 *
  2101   23.7  8.3  0.8  scaffold444|size185233     10692   11260  (169271) C scaffold267|size214906_(dbseq-nr_44)_[101401,107772]    LTR/Gypsy           (1293)   5079    4469 135867  
  1382   20.8  2.4  2.0  scaffold444|size185233     11231   11573  (168958) C scaffold165|size275773_(dbseq-nr_142)_[173720,179591]   LTR/Gypsy           (3392)   2957    2599 135868 *
  1099   17.4  1.2  2.5  scaffold444|size185233     11612   11852  (168679) C rnd-5_family-2219                                       Unknown                (1)    247      10 135869  
  1987   21.4  3.7  0.7  scaffold444|size185233     11903   12339  (168192) + rnd-1_family-833                                        Unknown                438    887   (225) 135870  
   736   19.0  7.0  2.2  scaffold444|size185233     12312   12483  (168048) + rnd-1_family-833                                        Unknown                228    407   (705) 135871 *
   627   24.5  3.1  6.9  scaffold444|size185233     12523   12746  (167785) C rnd-5_family-2218                                       Unknown                (1)    464     249 135872  
   883   24.3  2.0 14.2  scaffold444|size185233     12748   13090  (167441) C rnd-5_family-1491                                       LTR                    (1)    452     147 135873  
   674   32.1  5.5  7.9  scaffold444|size185233     13091   13543  (166988) C genome_7_7989                                           DNA                    (0)    577     135 135874  
   682   19.0  1.4  0.7  scaffold444|size185233     13624   13766  (166765) C genome_2_15377                                          DNA                    (0)    619     476 135875  
   316   24.2  9.2  0.0  scaffold444|size185233     13770   13889  (166642) + rnd-1_family-337                                        LTR/ERVK               853    983   (123) 135876  
  1741   14.1  1.4  0.0  scaffold444|size185233     13892   14167  (166364) + genome_3_16765                                          DNA                      1    280     (0) 135877  
   962   15.5  0.6  0.2  scaffold444|size185233     14716   15551  (164980) + GA-rich                                                 Low_complexity           1    837     (0) 135878  
   241    6.2  5.7  1.5  scaffold444|size185233     15589   16024  (164507) + (AT)n                                                   Simple_repeat            1    454     (0) 135879  
   962   15.5  0.6  0.2  scaffold444|size185233     16075   16807  (163724) + GA-rich                                                 Low_complexity         931   1663     (0) 135880  
  1335   24.1  3.2  2.3  scaffold444|size185233     17263   17711  (162820) C rnd-1_family-512                                        Unknown               (81)    409       1 135881  
   611   25.2  9.3  3.2  scaffold444|size185233     17707   18030  (162501) C rnd-1_family-315                                        Unknown              (248)    343       1 135882 *
  7050   15.9  2.4  0.6  scaffold444|size185233     18467   19708  (160823) + rnd-1_family-280                                        Unknown                111   1375     (0) 135883  
  1488   24.0  2.2  3.2  scaffold444|size185233     19401   19805  (160726) C rnd-1_family-300                                        Unknown                (2)    748     348 135884 *
   249   24.7 10.1  0.0  scaffold444|size185233     19829   19917  (160614) + rnd-1_family-516                                        Unknown                 19    116   (108) 135885  
   295   25.0  3.7  3.7  scaffold444|size185233     29422   29608  (150923) + genome_4_3227                                           DNA                    780    966   (281) 135886  
   483   13.3  0.0  0.0  scaffold444|size185233     29612   29686  (150845) C genome_3_19411                                          DNA                    (0)    392     318 135887  
   382   23.2  5.5  5.5  scaffold444|size185233     29695   29840  (150691) C rnd-5_family-2514                                       Unknown                (0)    739     594 135888  
 10092    5.8  0.2  0.2  scaffold444|size185233     29950   31197  (149334) + rnd-1_family-1292                                       Unknown                  1   1248     (0) 135889  
  1619    7.3  0.0  0.5  scaffold444|size185233     31364   31584  (148947) + rnd-1_family-808                                        DNA/Sola                 1    220   (600) 135890  
  1692   19.2  2.7  2.5  scaffold444|size185233     31640   32087  (148444) + rnd-1_family-655                                        DNA/Sola              1345   1793   (838) 135891  
  4221    8.6  0.0  0.5  scaffold444|size185233     32166   32771  (147760) + rnd-1_family-808                                        DNA/Sola               218    820     (0) 135892  
   505   14.6  1.0  8.8  scaffold444|size185233     32846   32943  (147588) C rnd-1_family-311                                        Unknown             (1957)    387     297 135893  
   564    5.0  1.1  9.8  scaffold444|size185233     32958   33046  (147485) C rnd-1_family-311                                        Unknown             (1966)    378     297 135893  
   362   23.8  0.0  0.0  scaffold444|size185233     33259   33338  (147193) C genome_3_19411                                          DNA                  (312)     80       1 135887  
  1552   26.4  3.0  1.6  scaffold444|size185233     33518   34009  (146522) C rnd-1_family-638                                        Unknown                (2)    499       1 135894  
   703   27.2  0.0  0.0  scaffold444|size185233     33879   34058  (146473) C rnd-1_family-467                                        DNA/Ginger            (43)    514     335 135895 *
   758   22.8  9.6  8.0  scaffold444|size185233     34297   34660  (145871) + genome_6_9737                                           DNA                    184    673    (53) 135896  
   360   18.4 13.2  0.0  scaffold444|size185233     34659   34734  (145797) C rnd-5_family-619                                        Unknown              (392)     87       2 135897 *
   681   17.5  3.3  7.4  scaffold444|size185233     34749   34958  (145573) C rnd-2_family-88                                         Unknown               (37)    972     771 135898 *
   899   19.6  3.5  3.0  scaffold444|size185233     34819   35049  (145482) + rnd-1_family-26                                         Unknown                 11    242    (82) 135899  
   205    8.4  3.4  2.8  scaffold444|size185233     35054   35411  (145120) + (AGG)n                                                  Simple_repeat            1    360     (0) 135900  
   341   14.9  1.5  1.5  scaffold444|size185233     35412   35479  (145052) + rnd-1_family-91                                         Unknown                  1     68     (1) 135901 *
   425    6.6  0.0  3.3  scaffold444|size185233     35479   35541  (144990) + genome_3_3699                                           DNA/centromeric        564    624    (18) 135902  
  1711    8.0  0.3  9.0  scaffold444|size185233     38675   38948  (141583) C genome_2_13648                                          LTR/Copia              (0)    584     334 135903  
  1456   15.4  0.4  5.4  scaffold444|size185233     38949   39222  (141309) + genome_12_15043                                         LTR/Copia                1    261   (346) 135904  
   261   25.8  0.0  5.7  scaffold444|size185233     41005   41021  (139510) C genome_4_4787                                           DNA                  (160)   1106    1037 135905  
   293   11.4  0.0  7.5  scaffold444|size185233     41022   41078  (139453) + genome_1_15599                                          DNA                    182    234  (1037) 135906  
   277   28.2  0.0  0.0  scaffold444|size185233     41075   41152  (139379) + genome_1_9665                                           DNA                    503    580     (0) 135907 *
 38849    3.3  0.6  0.2  scaffold444|size185233     41219   45803  (134728) C scaffold60|size524837_(dbseq-nr_150)_[111726,117839]    LTR/Gypsy              (0)   6114    1410 135908  
   293   11.4  0.0  7.5  scaffold444|size185233     45907   45963  (134568) + genome_1_15599                                          DNA                    182    234  (1037) 135909  
   277   28.2  0.0  0.0  scaffold444|size185233     45960   46037  (134494) + genome_1_9665                                           DNA                    503    580     (0) 135910 *
  3990    3.3  0.0  0.0  scaffold444|size185233     46104   46562  (133969) C scaffold60|size524837_(dbseq-nr_150)_[111726,117839]    LTR/Gypsy              (0)   6114    5656 135911  
   304   23.8  1.2  0.0  scaffold444|size185233     46598   46677  (133854) + rnd-5_family-4207                                       Unknown                579    659     (0) 135912  
   360   33.0  3.6  6.1  scaffold444|size185233     47126   47542  (132989) C rnd-1_family-986                                        DNA/PIF-Harbinger    (167)    448      42 135913  
   280   24.6  0.0  0.0  scaffold444|size185233     47604   47664  (132867) C rnd-5_family-342                                        Unknown               (17)    735     675 135914  
   819   23.2  0.0  0.0  scaffold444|size185233     48359   48526  (132005) + genome_12_15043                                         LTR/Copia              440    607     (0) 135915  
  1033   19.8  7.0  9.1  scaffold444|size185233     48713   48935  (131596) + scaffold23|size1082546_(dbseq-nr_250)_[241298,247784]   LTR/Gypsy                1    417  (6067) 135916  
  1066   13.6  2.0  1.5  scaffold444|size185233     48936   49137  (131394) C scaffold133|size826974_(dbseq-nr_519)_[800995,807399]   LTR/Gypsy           (6202)    203       1 135917  
  1890   18.9  0.8  1.1  scaffold444|size185233     49368   49747  (130784) C rnd-1_family-688                                        Unknown              (286)    664     286 135918  
 19736   10.3  1.9  1.5  scaffold444|size185233     49749   52673  (127858) C scaffold9|size952703_(dbseq-nr_94)_[283613,290091]      LTR/Gypsy              (0)   6479    3544 135919  
   770   17.1  3.8  8.1  scaffold444|size185233     52674   52930  (127601) C scaffold170|size558746_(dbseq-nr_246)_[277812,288266]   LTR/Gypsy           (6130)   4325    4149 135920 *
  2563   10.3  1.1  0.0  scaffold444|size185233     52835   53194  (127337) C rnd-1_family-475                                        Unknown                (0)    377      14 135921 *
 33937   11.2  2.6  0.7  scaffold444|size185233     53041   58127  (122404) C rnd-5_family-1738                                       LINE/R1              (155)  16134   11116 135922  
 13510   10.4  1.7  2.0  scaffold444|size185233     58125   60082  (120449) C rnd-5_family-1738                                       LINE/R1            (10474)   5815    3865 135922 *
   627   10.6  0.0  0.0  scaffold444|size185233     60080   60164  (120367) + rnd-5_family-4228                                       Unknown                  1     85     (0) 135923 *
   263   15.4  3.9  0.0  scaffold444|size185233     60119   60170  (120361) C rnd-5_family-1738                                       LINE/R1             (9365)   6924    6871 135924 *
 23232   10.8  1.7  0.2  scaffold444|size185233     60169   63468  (117063) C rnd-1_family-289                                        Unknown              (145)   3349       1 135925  
  2012   15.1  3.2  2.1  scaffold444|size185233     63941   64312  (116219) C rnd-5_family-1738                                       LINE/R1            (15728)    561     186 135922  
   255   10.5  0.0  0.0  scaffold444|size185233     64337   64374  (116157) C rnd-4_family-807                                        LTR/Gypsy            (408)    207     170 135926  
 58028    0.9  0.2  0.2  scaffold444|size185233     64396   70756  (109775) C scaffold64|size1002091_(dbseq-nr_604)_[196390,202831]   LTR/Gypsy              (0)   6442      78 135927  
   949   20.9  1.4  8.9  scaffold444|size185233     70757   71034  (109497) + rnd-1_family-224                                        Unknown                  1    259    (41) 135928 *
  1808   13.7  1.6 11.1  scaffold444|size185233     70892   71334  (109197) C rnd-1_family-219                                        Unknown                (0)    430      26 135929  
   633   19.5  6.2 17.0  scaffold444|size185233     71176   71447  (109084) C scaffold3|size1191850_(dbseq-nr_493)_[349346,364513]    LTR/Copia           (6674)   8494    8248 135930 *
  7590    6.5  1.6  3.1  scaffold444|size185233     71452   73064  (107467) C rnd-1_family-11                                         Unknown              (615)   1033       1 135931  
   338   22.0  8.0  8.6  scaffold444|size185233     72947   73145  (107386) + rnd-1_family-483                                        Unknown                 14    211    (11) 135932 *
   667   14.4 10.0  2.2  scaffold444|size185233     73065   73234  (107297) + scaffold5|size2025720_(dbseq-nr_679)_[1273151,1286701]  LTR/Gypsy             7322   7504  (6047) 135933 *
   779    2.3  0.0  0.0  scaffold444|size185233     73231   73318  (107213) C scaffold12|size593008_(dbseq-nr_293)_[318913,325358]    LTR/Gypsy            (336)   6110    6023 135934  
   885   19.1  2.9  2.4  scaffold444|size185233     73784   73987  (106544) C rnd-5_family-1738                                       LINE/R1            (16083)    206       2 135922 *
  1326   15.9  2.6  0.4  scaffold444|size185233     73808   74041  (106490) + rnd-1_family-165                                        LTR/Gypsy              376    614     (0) 135935  
  1167   20.0  0.8  4.4  scaffold444|size185233     74042   74228  (106303) C scaffold170|size558746_(dbseq-nr_246)_[277812,288266]   LTR/Gypsy           (8605)   1850    1673 135936  
   263   13.9  2.3  0.0  scaffold444|size185233     74251   74293  (106238) + rnd-5_family-1417                                       Unknown               1542   1585     (0) 135937  
  8088   19.9  6.3  0.7  scaffold444|size185233     74301   76169  (104362) + rnd-1_family-699                                        Unknown                166   2138  (1128) 135938  
  3767   19.7  2.5  0.5  scaffold444|size185233     76432   77298  (103233) + rnd-1_family-498                                        Unknown               2989   3873   (423) 135939  
  1771   26.1  3.8  2.5  scaffold444|size185233     77298   77911  (102620) C rnd-1_family-362                                        Unknown             (1606)    601     127 135940 *
  1697   10.7  0.8  0.0  scaffold444|size185233     78179   78421  (102110) + rnd-1_family-458                                        Unknown                360    604  (1270) 135941  
   380   22.5  3.9  3.2  scaffold444|size185233     78421   78576  (101955) C scaffold230|size167806_(dbseq-nr_188)_[124304,130861]   LTR/Gypsy           (6019)    539     383 135942 *
   300   13.6 15.2  0.0  scaffold444|size185233     78573   78631  (101900) C scaffold122|size482992_(dbseq-nr_654)_[248621,254518]   LTR/Gypsy           (5676)    222     155 135943 *
  1290    9.2  0.0  0.0  scaffold444|size185233     78618   78802  (101729) + rnd-1_family-555                                        Unknown                  1    185     (0) 135944  
 10426   12.0  0.8  1.7  scaffold444|size185233     78809   80417  (100114) C rnd-1_family-252                                        Unknown              (470)   3051    1458 135945  
 22343   12.0  2.4  0.5  scaffold444|size185233     80420   83715   (96816) C scaffold312|size187761_(dbseq-nr_665)_[118269,124269]   LTR/Gypsy              (0)   6001    2642 135946  
 45376    4.3  0.6  0.8  scaffold444|size185233     83716   89236   (91295) + scaffold60|size524837_(dbseq-nr_150)_[42263,48465]      LTR                    697   6203     (0) 135947  
 30582    9.5  0.4  0.2  scaffold444|size185233     89240   94445   (86086) C rnd-4_family-169                                        RC/Helitron         (2078)   6175    1368 135948  
  1943   24.2  2.1  1.4  scaffold444|size185233     94263   94819   (85712) + rnd-1_family-182                                        Unknown                 11    571     (1) 135949 *
  1040   26.1  8.2  8.8  scaffold444|size185233     94514   95482   (85049) C rnd-4_family-169                                        RC/Helitron         (6699)   1554     592 135950 *
   270   18.8  2.9  6.1  scaffold444|size185233     95397   95498   (85033) + rnd-1_family-71                                         Simple_repeat          180    278     (0) 135951 *
   227   31.4  0.0  3.2  scaffold444|size185233     99128   99318   (81213) C rnd-1_family-1192                                       LTR/Copia              (5)    256      72 135952  
    13   16.5  0.0  0.0  scaffold444|size185233    100452  100478   (80053) + (TTG)n                                                  Simple_repeat            1     27     (0) 135953  
    14    0.0  0.0  0.0  scaffold444|size185233    100693  100710   (79821) + (TCC)n                                                  Simple_repeat            1     18     (0) 135954  
   824   20.8 11.6 11.8  scaffold444|size185233    104191  104919   (75612) C rnd-4_family-169                                        RC/Helitron         (7338)    915      40 135955  
   714    9.7  0.0  4.0  scaffold444|size185233    104918  105046   (75485) C genome_1_22152                                          DNA                  (334)    131       8 135956 *
   263   29.0  9.6  0.7  scaffold444|size185233    105048  105172   (75359) + genome_11_89010-9]2                                     Unspecified              3    138   (341) 135957  
    35    2.8  0.0  0.0  scaffold444|size185233    105447  105483   (75048) + (GCTATTTG)n                                             Simple_repeat            1     37     (0) 135958  
   389   32.9  1.0  2.0  scaffold444|size185233    105484  105681   (74850) C genome_2_21040                                          DNA                  (333)    197       2 135959  
    12   21.4  0.0 13.4  scaffold444|size185233    113562  113637   (66894) + (CCCAG)n                                                Simple_repeat            1     67     (0) 135960  
    13   23.3  2.6  8.3  scaffold444|size185233    117003  117078   (63453) + (CCCAG)n                                                Simple_repeat            1     72     (0) 135961  
    13   23.3  2.6  8.3  scaffold444|size185233    118412  118487   (62044) + (CCCAG)n                                                Simple_repeat            1     72     (0) 135962  
    13    9.8  1.7 15.4  scaffold444|size185233    119093  119151   (61380) + (CCCAG)n                                                Simple_repeat            1     52     (0) 135963  
    14   22.9  0.0 10.4  scaffold444|size185233    119217  119290   (61241) + (CCCAG)n                                                Simple_repeat            1     67     (0) 135964  
    13   23.3  2.6  8.3  scaffold444|size185233    121056  121131   (59400) + (CCCAG)n                                                Simple_repeat            1     72     (0) 135965  
    12   21.4  0.0 13.4  scaffold444|size185233    121198  121273   (59258) + (CCCAG)n                                                Simple_repeat            1     67     (0) 135966  
    12   23.3  0.0 11.9  scaffold444|size185233    121483  121557   (58974) + (CCCAG)n                                                Simple_repeat            1     67     (0) 135967  
    14   22.9  0.0 10.4  scaffold444|size185233    121901  121974   (58557) + (CCCAG)n                                                Simple_repeat            1     67     (0) 135968  
    16   18.9  1.4 10.4  scaffold444|size185233    122068  122140   (58391) + (CCCAG)n                                                Simple_repeat            1     67     (0) 135969  
    12   21.4  0.0 13.4  scaffold444|size185233    122633  122708   (57823) + (CCCAG)n                                                Simple_repeat            1     67     (0) 135970  
    13   10.8  3.1  3.1  scaffold444|size185233    124546  124577   (55954) + (CTCCAT)n                                               Simple_repeat            1     32     (0) 135971  
    31    0.0  0.0  0.0  scaffold444|size185233    126033  126061   (54470) + (C)n                                                    Simple_repeat            1     29     (0) 135972  
    23    9.8  0.0  0.0  scaffold444|size185233    126069  126101   (54430) + (G)n                                                    Simple_repeat            1     33     (0) 135973  
    16    0.0  0.0  0.0  scaffold444|size185233    126104  126120   (54411) + (C)n                                                    Simple_repeat            1     17     (0) 135974  
   797   24.0  6.2 12.2  scaffold444|size185233    126121  126646   (53885) C scaffold69|size508817_(dbseq-nr_79)_[401838,405709]     LTR/Copia              (0)   3872    3492 135975  
   267   32.9  0.0  0.0  scaffold444|size185233    127830  127855   (52676) C scaffold157|size495311_(dbseq-nr_565)_[143998,152670]   LTR/Copia           (1715)   6958    6876 135976  
   392   14.0  0.0  0.0  scaffold444|size185233    127856  127912   (52619) + rnd-5_family-453                                        LTR/Copia                1     57     (0) 135977  
  2007    8.3  0.0  0.0  scaffold444|size185233    127939  128203   (52328) C rnd-1_family-1085                                       LTR/Copia              (0)    392     128 135978 *
  4652    9.8  0.0  0.3  scaffold444|size185233    128203  128857   (51674) C rnd-1_family-1027                                       LTR/Copia              (9)    653       1 135979  
   236   36.6  0.6  4.5  scaffold444|size185233    128858  129020   (51511) C scaffold69|size508817_(dbseq-nr_79)_[401838,405709]     LTR/Copia           (1475)   2397    2241 135980 *
   995   16.3  0.6  0.0  scaffold444|size185233    129013  129178   (51353) + rnd-5_family-454                                        Unknown                  8    174   (187) 135981  
  1097   26.7  0.5  7.1  scaffold444|size185233    129182  129572   (50959) C scaffold69|size508817_(dbseq-nr_79)_[401838,405709]     LTR/Copia           (1820)   2052    1686 135980  
   691   16.5  0.0  6.4  scaffold444|size185233    129562  129710   (50821) + rnd-5_family-454                                        Unknown                178    317    (44) 135982 *
  4281   21.2  0.2  0.9  scaffold444|size185233    129711  130610   (49921) C scaffold69|size508817_(dbseq-nr_79)_[401838,405709]     LTR/Copia           (2262)   1610     717 135980  
 23546    1.9  0.4  0.2  scaffold444|size185233    130611  133395   (47136) + scaffold267|size214906_(dbseq-nr_44)_[101401,107772]    LTR/Gypsy                1   2791  (3581) 135983  
 20111    1.9  0.7  0.9  scaffold444|size185233    133396  135896   (44635) + rnd-1_family-167                                        Unknown                  1   2497  (1858) 135984 *
 50052    7.2  2.4  1.2  scaffold444|size185233    133897  141509   (39022) C rnd-5_family-1745                                       Unknown              (498)   7715       9 135985  
 23318    2.3  0.8  0.1  scaffold444|size185233    139614  142493   (38038) + rnd-1_family-406                                        Unknown                  1   2798     (0) 135986 *
 31970    2.0  0.3  0.1  scaffold444|size185233    142494  146068   (34463) + scaffold47|size554194_(dbseq-nr_186)_[432836,439198]    LTR/Gypsy             2783   6363     (0) 135987  
  2464   17.9  3.9  9.0  scaffold444|size185233    146073  146773   (33758) C scaffold69|size508817_(dbseq-nr_79)_[401838,405709]     LTR/Copia           (3176)    696      29 135980  
   268    7.0  2.3  2.3  scaffold444|size185233    146774  146817   (33714) + rnd-5_family-454                                        Unknown                318    361     (0) 135988  
   116    0.0  0.0  0.0  scaffold444|size185233    147097  147197   (33334) + (CAA)n                                                  Simple_repeat            1    101     (0) 135989  
 26626    8.4  1.4  0.1  scaffold444|size185233    152573  156181   (24350) C rnd-4_family-169                                        RC/Helitron         (2862)   5391    1735 135990  
  2025   19.6  3.2  3.6  scaffold444|size185233    156040  156546   (23985) + rnd-1_family-182                                        Unknown                 65    569     (3) 135991 *
   408   23.1  8.2 11.6  scaffold444|size185233    156588  156890   (23641) + rnd-1_family-178                                        Unknown                 96    389     (3) 135992  
   694   24.9  5.6 11.9  scaffold444|size185233    156891  157216   (23315) C rnd-4_family-169                                        RC/Helitron         (7550)    703      40 135993 *
   964   16.4  2.8  0.5  scaffold444|size185233    157003  157217   (23314) + rnd-1_family-84                                         Unknown                435    654     (0) 135994 *
  1487   15.2  5.2  0.7  scaffold444|size185233    157215  157486   (23045) + genome_6_12161                                          DNA                    277    560     (7) 135995  
   365   19.8  1.1  3.5  scaffold444|size185233    162751  162839   (17692) + rnd-1_family-920                                        Unknown                  1     87   (354) 135996 *
   443   18.2  6.6  3.6  scaffold444|size185233    162839  162990   (17541) + rnd-5_family-429                                        Unknown               7043   7171   (374) 135997 *
  3934    2.4  0.2  0.0  scaffold444|size185233    162990  163441   (17090) C genome_12_45270-9]2                                     Unspecified            (0)    439       1 135998  
  1683    3.0  0.5  0.0  scaffold444|size185233    163478  163675   (16856) + genome_6_6142                                           DNA                      1    199   (482) 135999  
  3195    8.6  1.6  0.0  scaffold444|size185233    163687  164130   (16401) C genome_12_45270-9]2                                     Unspecified            (2)    437       1 136000  
   307    5.4  0.0  0.0  scaffold444|size185233    164129  164165   (16366) + genome_6_6142                                           DNA                    195    231   (450) 136001 *
   314   12.7  0.0  0.0  scaffold444|size185233    164161  164215   (16316) C rnd-1_family-164                                        Unknown              (382)   1202    1148 136002 *
  1524    4.4  1.9  0.5  scaffold444|size185233    164175  164381   (16150) + rnd-1_family-1072                                       Unknown                  1    210    (54) 136003  
    12   13.0  5.6  2.7  scaffold444|size185233    167980  168015   (12516) + (GTGTATG)n                                              Simple_repeat            1     37     (0) 136004  
   696    2.5  0.0  0.0  scaffold444|size185233    168081  168160   (12371) + rnd-5_family-22                                         Unknown                302    381     (0) 136005  
   501   20.4  3.7  3.1  scaffold444|size185233    168169  168330   (12201) + rnd-1_family-164                                        Unknown               1043   1205   (379) 136006 *
  3743    2.9  0.2  0.7  scaffold444|size185233    168319  168765   (11766) + genome_6_6142                                           DNA                    223    667    (14) 136007  
   412   13.0  1.4  0.0  scaffold444|size185233    168762  168830   (11701) + rnd-1_family-81                                         Unknown                111    180    (16) 136008 *
  1913   11.8  6.6  0.0  scaffold444|size185233    168774  169077   (11454) C rnd-1_family-26                                         Unknown                (0)    324       1 136009  
   449   21.7  2.4  5.0  scaffold444|size185233    168935  169099   (11432) C rnd-4_family-169                                        RC/Helitron         (8007)    246      86 136010 *
    21   14.9  0.0  0.0  scaffold444|size185233    169100  169137   (11394) + (GGA)n                                                  Simple_repeat            1     38     (0) 136011  
   432    5.9  1.6  4.1  scaffold444|size185233    169138  169213   (11318) + rnd-1_family-91                                         Unknown                  1     68     (1) 136012  
   548   27.8  0.6  0.0  scaffold444|size185233    169300  169461   (11070) C genome_4_21158                                          DNA                   (58)    363     201 136013  
  2437   14.1  2.7  0.7  scaffold444|size185233    169470  169883   (10648) + rnd-5_family-2711                                       Unknown                  1    422     (0) 136014  
   393   24.6  6.2  6.0  scaffold444|size185233    169890  170051   (10480) C genome_4_21158                                          DNA                  (238)    183      35 136013  
   333   11.8  0.0  0.0  scaffold444|size185233    170044  170094   (10437) C rnd-1_family-117                                        Unknown                (9)     53       3 136015 *
   497   10.7 16.0  0.9  scaffold444|size185233    170242  170335   (10196) + rnd-1_family-60                                         Unknown                  2    109     (0) 136016  
   243   12.5  2.5  0.0  scaffold444|size185233    170303  170342   (10189) + rnd-5_family-2086                                       Unknown                585    625   (420) 136017 *
  3834    5.3  0.0  0.0  scaffold444|size185233    170359  170813    (9718) + genome_11_9683                                          DNA                      2    456     (0) 136018  
   680   17.3 13.6  2.1  scaffold444|size185233    170814  171026    (9505) + genome_1_15599                                          DNA                     65    301   (970) 136019  
   519   26.5 11.9  6.0  scaffold444|size185233    171041  171434    (9097) + genome_1_15599                                          DNA                    854   1269     (2) 136020  
   345   21.8  6.9  0.0  scaffold444|size185233    171556  171651    (8880) C genome_3_3699                                           DNA/centromeric        (0)    642     540 136021  
   260   17.9 20.9  3.0  scaffold444|size185233    171652  171766    (8765) + genome_8_432                                            DNA                      2    136   (798) 136022  
   543   26.3  3.0 15.3  scaffold444|size185233    171884  172278    (8253) C genome_3_3699                                           DNA/centromeric      (289)    353       1 136021  
 20152    7.4  1.8  0.6  scaffold444|size185233    172361  174977    (5554) + scaffold46|size1342926_(dbseq-nr_577)_[710911,717439]   LTR/Gypsy                1   2647  (3882) 136023  
  8139    3.8  0.1  1.8  scaffold444|size185233    174978  175974    (4557) + genome_8_12087                                          DNA                      1    980     (0) 136024  
 31728    5.4  1.3  0.1  scaffold444|size185233    175975  179813     (718) + scaffold46|size1342926_(dbseq-nr_577)_[710911,717439]   LTR/Gypsy             2645   6529     (0) 136023  
   732    7.5  0.0  0.0  scaffold444|size185233    180439  180531       (0) C genome_3_19411                                          DNA                    (1)    391     299 136025  
  1199   29.1  4.8  3.3  scaffold446|size265088       252     370  (264618) C rnd-1_family-259                                        DNA/hAT-Tag1         (239)   2872    2113 136026  
  1272   26.4  4.4  2.5  scaffold446|size265088       371    1000  (263988) + rnd-1_family-563                                        Unknown                 30    671   (165) 136027  
   470   20.8  1.6  2.4  scaffold446|size265088      1641    1666  (263322) C genome_7_18422                                          DNA                  (207)    127       1 136028  
   642   15.7  0.0  0.0  scaffold446|size265088      1667    1768  (263220) + genome_1_1202                                           DNA                    233    334     (0) 136029  
  2720    6.3  0.0  0.0  scaffold446|size265088      1780    2113  (262875) C genome_7_18422                                          DNA                    (0)    334       1 136030  
   373   17.5  1.9 10.0  scaffold446|size265088      2114    2221  (262767) + scaffold7|size730406_(dbseq-nr_160)_[598227,604689]     LTR/Gypsy               73    172  (6291) 136031  
   252   16.7  0.0  0.0  scaffold446|size265088      2181    2228  (262760) + rnd-1_family-928                                        Unknown                  4     51    (36) 136032 *
   926   17.6  4.8  5.5  scaffold446|size265088      2200    2550  (262438) + scaffold106|size273814_(dbseq-nr_642)_[52563,59017]     LTR/Gypsy               67    445  (6010) 136033  
   372   19.4 10.7 10.0  scaffold446|size265088      2780    2928  (262060) + rnd-5_family-392                                        Unknown                288    437   (101) 136034  
   293   32.1  0.0  3.1  scaffold446|size265088      2843    2974  (262014) + genome_2_13648                                          LTR/Copia              457    584     (0) 136035 *
    12   28.8  0.0  2.1  scaffold446|size265088      4156    4203  (260785) + (CAACGA)n                                               Simple_repeat            1     47     (0) 136036  
  3286    8.6  2.3  7.0  scaffold446|size265088      8222   11330  (253658) C rnd-5_family-2383                                       Unknown             (4972)    519       3 136037  
  1566    8.6  0.7  2.9  scaffold446|size265088     11354   11674  (253314) C rnd-5_family-2383                                       Unknown             (4972)    519       3 136037  
  1541    9.1  1.4  8.8  scaffold446|size265088     11693   12128  (252860) C rnd-5_family-2383                                       Unknown             (4972)    519       3 136037  
    12   18.1  2.4  5.0  scaffold446|size265088     16632   16672  (248316) + GA-rich                                                 Low_complexity           1     40     (0) 136038  
    69   12.7  0.6  8.6  scaffold446|size265088     19406   19568  (245420) + (CT)n                                                   Simple_repeat            1    151     (0) 136039  
  2203    2.0  0.4  0.0  scaffold446|size265088     19775   20023  (244965) C genome_12_45270-9]2                                     Unspecified            (0)    439     190 136040  
  3432   10.7  0.4  4.6  scaffold446|size265088     20034   20574  (244414) + genome_11_179890-9]4                                    Unspecified              1    519     (0) 136041  
  1702    3.4  0.0  0.0  scaffold446|size265088     20588   20793  (244195) C genome_12_45270-9]2                                     Unspecified          (247)    192       1 136040  
  5636    3.8  8.1  1.1  scaffold446|size265088     20866   21616  (243372) + genome_1_17335                                          DNA                      1    803     (0) 136042  
  3429    4.7  1.9  0.5  scaffold446|size265088     21617   22048  (242940) + genome_5_4290                                           DNA                     21    458     (0) 136043  
   657   13.9  0.9  2.8  scaffold446|size265088     22056   22166  (242822) C rnd-5_family-3919                                       Unknown                (0)    586     478 136044 *
   916    8.0  0.0  0.7  scaffold446|size265088     22148   22286  (242702) C rnd-5_family-1870                                       RC/Helitron            (0)   1752    1615 136045  
  2250   11.7  3.9  0.3  scaffold446|size265088     22300   22658  (242330) + genome_7_200430-9]5                                     Unspecified              3    374     (2) 136046  
  2857   15.4  3.1  1.1  scaffold446|size265088     23045   23563  (241425) C genome_2_21040                                          DNA                    (1)    529       1 136047  
   617    7.9  1.1  3.3  scaffold446|size265088     23564   23653  (241335) C rnd-4_family-406                                        Unknown               (26)     88       1 136048 *
   701   22.8 10.2  4.5  scaffold446|size265088     23627   23920  (241068) + scaffold7|size730406_(dbseq-nr_160)_[96026,102513]      LTR/Gypsy              112    421  (6067) 136049  
  4016    8.5  1.2  0.2  scaffold446|size265088     24926   25489  (239499) C rnd-5_family-1870                                       RC/Helitron          (120)   1632    1063 136050  
   273   24.8  8.7  7.4  scaffold446|size265088     25496   25656  (239332) + rnd-1_family-1278                                       Unknown                 13    175   (205) 136051  
  2179   30.1  2.7  3.3  scaffold446|size265088     25875   26921  (238067) C rnd-1_family-259                                        DNA/hAT-Tag1         (133)   2978    1938 136052  
  3523   26.2  3.1  3.8  scaffold446|size265088     27193   28747  (236241) C rnd-1_family-259                                        DNA/hAT-Tag1        (1451)   1660     116 136052  
   377   25.1  6.5 11.5  scaffold446|size265088     28875   29255  (235733) C rnd-4_family-49                                         Unknown              (397)    834     399 136053  
   652   15.4  4.6  9.4  scaffold446|size265088     29268   29487  (235501) + scaffold57|size959080_(dbseq-nr_623)_[193678,200055]    LTR/Gypsy             6000   6254   (215) 136054  
 18980    6.4  6.3  1.4  scaffold446|size265088     29917   32640  (232348) + scaffold5|size2025720_(dbseq-nr_679)_[1273151,1286701]  LTR/Gypsy            10695  13551     (0) 136055  
   443   21.7  6.4  5.8  scaffold446|size265088     32643   32884  (232104) C rnd-4_family-49                                         Unknown              (576)    655     444 136056  
   976   29.2  5.3  5.6  scaffold446|size265088     32994   33743  (231245) C rnd-1_family-584                                        Unknown                (0)    798      51 136057 *
  2103   27.4  2.8  4.0  scaffold446|size265088     33317   34390  (230598) + rnd-1_family-340                                        Unknown                 30   1090    (45) 136058  
  2641    6.7  0.7  0.4  scaffold446|size265088     34687   35166  (229822) + rnd-1_family-162                                        Unknown                  1    355     (0) 136059  
  2625   10.1  2.7  2.7  scaffold446|size265088     34808   35229  (229759) C rnd-1_family-11                                         Unknown                (0)   1648    1227 136060 *
  2118    2.3  2.7  0.0  scaffold446|size265088     35230   35490  (229498) + genome_7_21013                                          DNA                      1    268  (1181) 136061  
  3353    3.0  3.0  0.5  scaffold446|size265088     35499   35930  (229058) + genome_7_21013                                          DNA                   1007   1449     (0) 136062  
  4885    7.1  0.3  1.8  scaffold446|size265088     35931   36614  (228374) + rnd-1_family-38                                         Unknown                185    858     (0) 136063  
  5938   13.5  6.0  7.2  scaffold446|size265088     36615   37405  (227583) C rnd-1_family-0                                          Unknown              (387)   2121       1 136064  
  4384   12.3  3.7  5.8  scaffold446|size265088     37185   38056  (226932) + rnd-4_family-913                                        Unknown                434   1287     (0) 136065 *
  4744    9.3  3.9  0.7  scaffold446|size265088     37541   38267  (226721) C rnd-1_family-0                                          Unknown             (1757)    751       2 136064  
   402   24.7  8.4  6.9  scaffold446|size265088     38057   38264  (226724) + scaffold5|size2025720_(dbseq-nr_679)_[1273151,1286701]  LTR/Gypsy             7210   7500  (6051) 136066 *
   425   13.0  0.0  2.6  scaffold446|size265088     38265   38343  (226645) C scaffold3|size1191850_(dbseq-nr_493)_[349346,364513]    LTR/Copia          (12730)   2438    2362 136067  
  2332   26.5  4.5  4.5  scaffold446|size265088     38356   39517  (225471) C rnd-1_family-195                                        DNA/hAT-Tag1          (43)   3066    1905 136068  
   298   28.8  1.4  2.1  scaffold446|size265088     39819   39960  (225028) C rnd-1_family-195                                        DNA/hAT-Tag1        (1513)   1596    1456 136068  
   229   18.4  9.4 10.3  scaffold446|size265088     41157   41283  (223705) C rnd-1_family-195                                        DNA/hAT-Tag1        (2983)    126       1 136069  
   410   22.9  5.2  4.5  scaffold446|size265088     41287   41528  (223460) C rnd-4_family-49                                         Unknown              (540)    691     453 136070  
   724   25.9  6.8  7.1  scaffold446|size265088     41558   41627  (223361) C rnd-4_family-49                                         Unknown              (181)   1050    1010 136070  
   245   21.1  2.0  5.2  scaffold446|size265088     41628   41727  (223261) + rnd-1_family-148                                        Unknown                  5    101   (146) 136071  
   724   25.9  6.8  7.1  scaffold446|size265088     41728   42826  (222162) C rnd-4_family-49                                         Unknown              (181)   1009     360 136070  
   327   21.4  0.0  0.0  scaffold446|size265088     43049   43104  (221884) C genome_11_2781                                          DNA                  (121)     78      23 136072  
   759   33.2  0.6  0.9  scaffold446|size265088     43212   43533  (221455) + scaffold179|size420366_(dbseq-nr_409)_[298021,303838]   LTR/Copia             2576   2896  (2922) 136073  
   496   30.5  5.5  0.8  scaffold446|size265088     44224   44477  (220511) C rnd-5_family-3604                                       Unknown              (448)    694     429 136074  
 23316    5.3  2.0  0.3  scaffold446|size265088     44581   47473  (217515) C scaffold170|size558746_(dbseq-nr_246)_[277812,288266]   LTR/Gypsy           (5829)   4626    1685 136075  
  1264   33.5  2.0  0.7  scaffold446|size265088     47503   48050  (216938) + scaffold179|size420366_(dbseq-nr_409)_[298021,303838]   LTR/Copia             3935   4489  (1329) 136073  
  1590   30.5  5.8  2.1  scaffold446|size265088     48102   48959  (216029) + scaffold179|size420366_(dbseq-nr_409)_[298021,303838]   LTR/Copia             4585   5473   (345) 136073  
   657   21.0 11.5  5.9  scaffold446|size265088     49009   49347  (215641) C rnd-5_family-3604                                       Unknown              (784)    358       2 136076  
   493   25.7 14.0  1.9  scaffold446|size265088     49345   49656  (215332) C rnd-4_family-212                                        Unknown             (1437)    542     208 136077 *
  1148    7.5  0.0  0.0  scaffold446|size265088     49661   49806  (215182) C genome_2_10548                                          DNA                    (0)    485     340 136078  
   227   12.1  0.0  0.0  scaffold446|size265088     49811   49843  (215145) C rnd-5_family-1998                                       DNA/PIF-Harbinger   (2834)    242     210 136079  
  1148   11.3  2.0  3.5  scaffold446|size265088     49846   50046  (214942) + rnd-5_family-1998                                       DNA/PIF-Harbinger        1    198  (2878) 136080  
   461   25.0  0.0  0.8  scaffold446|size265088     50049   50173  (214815) + rnd-1_family-80                                         Unknown               1267   1390   (163) 136081  
  1365   12.2  0.0  0.0  scaffold446|size265088     50209   50412  (214576) + rnd-5_family-1998                                       DNA/PIF-Harbinger     2870   3073     (3) 136082  
  2394   10.2  0.0  0.9  scaffold446|size265088     50420   50764  (214224) C genome_2_10548                                          DNA                  (143)    342       1 136078  
  1655   16.0  5.6  4.0  scaffold446|size265088     50790   51179  (213809) + scaffold5|size2025720_(dbseq-nr_679)_[1089321,1095660]  LTR/Gypsy             5923   6318    (22) 136083  
   533    8.9  6.5  3.1  scaffold446|size265088     51182   51274  (213714) + scaffold165|size275773_(dbseq-nr_142)_[173720,179591]   LTR/Gypsy              449    544  (5328) 136084  
  8139   17.0  0.1  1.1  scaffold446|size265088     51295   52676  (212312) + scaffold56|size883888_(dbseq-nr_105)_[819564,825915]    LTR/Gypsy              866   2233  (4119) 136085 *
 25501   11.5  0.3  1.3  scaffold446|size265088     52663   56366  (208622) + scaffold171|size496807_(dbseq-nr_295)_[215868,222163]   LTR/Gypsy             1692   5357   (939) 136086  
 21837    7.8  0.9  1.4  scaffold446|size265088     56367   59322  (205666) C scaffold170|size558746_(dbseq-nr_246)_[277812,288266]   LTR/Gypsy           (5829)   4626    1685 136087  
  5060   13.6  3.5  4.0  scaffold446|size265088     59317   60285  (204703) + scaffold11|size2099203_(dbseq-nr_337)_[1432380,1438715] LTR/Gypsy             5373   6336     (0) 136088 *
   270   14.6  0.0  2.1  scaffold446|size265088     60320   60368  (204620) C genome_12_13260                                         DNA                    (0)    478     431 136089 *
  1764    8.6  3.3  0.0  scaffold446|size265088     60362   60605  (204383) C rnd-1_family-581                                        Unknown              (209)    258       7 136090  
  3999   13.3  6.0  0.5  scaffold446|size265088     60612   61723  (203265) + rnd-1_family-958                                        Unknown                394   1567     (0) 136091  
  1786   14.1  1.6 10.7  scaffold446|size265088     61750   62187  (202801) + rnd-5_family-1016                                       Unknown                 44    445    (41) 136092  
    16    5.2  0.0  0.0  scaffold446|size265088     62195   62214  (202774) + (TG)n                                                   Simple_repeat            1     20     (0) 136093  
   960   11.4  3.7  2.2  scaffold446|size265088     62233   62444  (202544) C genome_11_129380-9]2                                    Unspecified          (331)    205       1 136094  
    15    0.0  0.0  0.0  scaffold446|size265088     62522   62540  (202448) + (AAT)n                                                  Simple_repeat            1     19     (0) 136095  
  1581    9.7  0.4  0.0  scaffold446|size265088     67652   67879  (197109) C genome_10_3662                                          DNA                    (0)    700     472 136096 *
  3403    9.7  0.8  0.0  scaffold446|size265088     67878   68360  (196628) C rnd-1_family-976                                        Unknown                (0)    488       2 136097 *
  5648   12.9  0.0  0.1  scaffold446|size265088     68335   69283  (195705) C rnd-1_family-970                                        Unknown                (0)    879       1 136098  
  5534    8.3  2.7  0.7  scaffold446|size265088     69207   70355  (194633) + rnd-5_family-579                                        Unknown               1295   2466  (1390) 136099 *
   338    7.1  0.0  0.0  scaffold446|size265088     70352   70393  (194595) C genome_10_3662                                          DNA                  (219)    481     440 136096 *
    44    9.4  0.0  0.0  scaffold446|size265088     70397   70464  (194524) + (TTGAACATTT)n                                           Simple_repeat            1     68     (0) 136100  
  2583    8.2  0.5  5.8  scaffold446|size265088     70465   70863  (194125) C genome_10_3662                                          DNA                  (320)    380       2 136096  
  1380    8.4  3.9  1.0  scaffold446|size265088     70968   71170  (193818) C genome_2_57510-9]5                                      Unspecified            (0)    671     463 136101  
   768    7.9  0.0  0.0  scaffold446|size265088     71174   71274  (193714) C genome_8_12320                                          DNA                    (4)   1253    1153 136102  
   263    2.8  2.7  2.7  scaffold446|size265088     71265   71301  (193687) + rnd-1_family-201                                        Unknown                 23     59   (826) 136103 *
  1379    5.8  0.0  0.6  scaffold446|size265088     71273   71444  (193544) + rnd-1_family-68                                         Unknown                  1    171    (11) 136104  
   179    0.0  0.0  0.0  scaffold446|size265088     72370   72521  (192467) + (AT)n                                                   Simple_repeat            1    152     (0) 136105  
  1799    9.8  0.4  0.0  scaffold446|size265088     72522   72775  (192213) C genome_10_9079                                          DNA                  (247)   1114     860 136106  
   605   20.3  1.3  1.3  scaffold446|size265088     72780   72929  (192059) + rnd-1_family-1272                                       LTR/Gypsy                8    157     (0) 136107  
   324   20.2  0.0  0.0  scaffold446|size265088     72930   73006  (191982) + rnd-5_family-3227                                       Unknown                197    273     (0) 136108  
  1569   17.4  5.0  1.3  scaffold446|size265088     73333   73557  (191431) C genome_2_57510-9]5                                      Unspecified           (23)    648     188 136109  
   336   14.9  0.0  0.0  scaffold446|size265088     73558   73604  (191384) + genome_1_5806                                           DNA                    738    784     (0) 136110  
  1569   17.4  5.0  1.3  scaffold446|size265088     73605   73693  (191295) C genome_2_57510-9]5                                      Unspecified           (23)    187       1 136109  
   238   25.0  0.0 11.7  scaffold446|size265088     73796   73881  (191107) C genome_2_57510-9]5                                      Unspecified          (333)    338     262 136109 *
   716   20.1  4.1  5.9  scaffold446|size265088     73833   74075  (190913) C rnd-1_family-591                                        Unknown               (93)    251      13 136111 *
  1511   19.4  1.2  1.6  scaffold446|size265088     73866   74184  (190804) + rnd-1_family-396                                        Unknown                147    464     (0) 136112  
   369   22.0  1.6  4.8  scaffold446|size265088     75135   75263  (189725) + rnd-1_family-409                                        Unknown                592    716     (4) 136113  
   392   28.2  0.0  0.0  scaffold446|size265088     75268   75464  (189524) + rnd-1_family-835                                        Unknown                  1    144   (322) 136114  
  1851   21.8  4.8  0.0  scaffold446|size265088     75729   76141  (188847) C rnd-1_family-558                                        Unknown               (71)    440       8 136115  
  1453   14.5  1.5  4.5  scaffold446|size265088     76190   76463  (188525) C genome_2_57510-9]5                                      Unspecified          (405)    266       1 136116  
   346   20.0  1.3  1.3  scaffold446|size265088     76400   76475  (188513) + genome_2_3381                                           DNA                    417    492     (0) 136117 *
   761   28.0  0.8  0.0  scaffold446|size265088     76963   77205  (187783) + rnd-5_family-2454                                       DNA/PIF-Harbinger        1    245  (1566) 136118  
  1106   28.0  0.9  0.0  scaffold446|size265088     77363   77683  (187305) + rnd-5_family-2454                                       DNA/PIF-Harbinger      403    726  (1085) 136119  
  1137   27.0  2.8  2.5  scaffold446|size265088     77825   78257  (186731) + rnd-5_family-2454                                       DNA/PIF-Harbinger      833   1266   (545) 136120  
  2047   20.1  0.0  0.0  scaffold446|size265088     78275   78683  (186305) + rnd-1_family-497                                        Unknown                647   1055    (16) 136121  
   290   28.7  2.0  1.0  scaffold446|size265088     78877   78978  (186010) + rnd-1_family-1227                                       Unknown                 33    135   (145) 136122  
   544   11.0  0.0  6.6  scaffold446|size265088     79108   79204  (185784) + rnd-4_family-406                                        Unknown                 24    114     (0) 136123  
   310   20.7 19.9  1.1  scaffold446|size265088     79492   79652  (185336) + scaffold228|size250950_(dbseq-nr_49)_[76779,83128]      LTR/Gypsy              307    417  (5933) 136124  
   558   27.0 12.3  2.2  scaffold446|size265088     79857   80159  (184829) C scaffold56|size883888_(dbseq-nr_105)_[636879,643191]    LTR/Gypsy           (5301)   1056     729 136125  
   979   31.1  2.9  1.9  scaffold446|size265088     80343   80922  (184066) + rnd-1_family-438                                        Unknown               1932   2517   (506) 136126  
  3994    5.8  4.3  0.0  scaffold446|size265088     80925   81437  (183551) C genome_4_16708                                          DNA                    (0)    535       1 136127  
  1715   23.6  1.6  2.6  scaffold446|size265088     81438   81946  (183042) + rnd-1_family-438                                        Unknown               2516   3019     (4) 136126  
   587   13.2  3.3  0.0  scaffold446|size265088     81954   82074  (182914) C rnd-1_family-936                                        Unknown                (0)    125       1 136128  
  1016   27.9  1.1  0.8  scaffold446|size265088     82579   82932  (182056) + rnd-1_family-693                                        Unknown                 94    448    (58) 136129  
  2091   19.8  5.8  1.8  scaffold446|size265088     82976   83623  (181365) C rnd-5_family-875                                        Unknown                (0)    786      58 136130  
   529   16.5  1.0  2.0  scaffold446|size265088     83705   83803  (181185) + genome_5_4113                                           DNA                    545    642     (0) 136131  
  3708    8.8  0.2  0.4  scaffold446|size265088     83897   84386  (180602) + genome_1_18143                                          DNA                      1    489     (0) 136132  
  1081   11.2  2.5  0.6  scaffold446|size265088     88540   88701  (176287) + rnd-1_family-451                                        Unknown                  1    165   (544) 136133  
  2148    7.3  1.8  3.4  scaffold446|size265088     89406   89731  (175257) + rnd-1_family-404                                        Unknown                435    755     (0) 136134  
   246   14.9  0.0  0.0  scaffold446|size265088     89730   89776  (175212) C rnd-1_family-91                                         Unknown               (22)     47       1 136135 *
    57   11.0  0.0  0.0  scaffold446|size265088     89778   89865  (175123) + (CTTCTT)n                                               Simple_repeat            1     88     (0) 136136  
   453   20.8  1.8  3.7  scaffold446|size265088     89866   90030  (174958) + rnd-4_family-169                                        RC/Helitron             85    246  (8007) 136137 *
  2012   13.3  0.9  0.9  scaffold446|size265088     89888   90206  (174782) + rnd-1_family-26                                         Unknown                  1    319     (5) 136138  
  2852   10.0  0.2  8.5  scaffold446|size265088     90207   90677  (174311) + genome_1_6799                                           DNA                      1    435     (0) 136139  
  1114   25.3  8.5  3.6  scaffold446|size265088     90783   91184  (173804) C genome_2_9627                                           DNA                    (8)    421       1 136140  
   416   20.1 24.2  2.7  scaffold446|size265088     91227   91485  (173503) C rnd-1_family-297                                        Unknown               (83)    245       3 136141  
   297   26.4  0.0  0.0  scaffold446|size265088     91600   91671  (173317) C rnd-1_family-276                                        Unknown              (827)    978     907 136142 *
   772   26.4  8.9  5.6  scaffold446|size265088     91643   92616  (172372) C rnd-1_family-287                                        Unknown                (3)    569       1 136143  
   251   20.1  3.3  6.8  scaffold446|size265088     92619   92709  (172279) + rnd-1_family-1332                                       Unknown                  2     89     (8) 136144  
   871   18.6  3.8  7.5  scaffold446|size265088     92758   93019  (171969) + rnd-5_family-4415                                       Unknown               1877   2129     (6) 136145  
   321   26.7  0.9  5.7  scaffold446|size265088     93035   93145  (171843) + genome_1_3367                                           DNA                     75    180   (304) 136146 *
   474   26.9 12.8  5.7  scaffold446|size265088     93096   93391  (171597) + rnd-5_family-4502                                       Unknown                  4    319     (5) 136147  
   353   20.9  2.3  0.0  scaffold446|size265088     95187   95272  (169716) C rnd-1_family-497                                        Unknown               (59)   1012     925 136148  
   737   21.6  1.7  2.2  scaffold446|size265088     95366   95545  (169443) + scaffold170|size558746_(dbseq-nr_246)_[277812,288266]   LTR/Gypsy             1687   1865  (8590) 136149 *
   858   15.1  0.0  0.0  scaffold446|size265088     95540   95678  (169310) + rnd-5_family-5932                                       Unknown                  1    139   (180) 136150  
   375   13.3 13.3  0.0  scaffold446|size265088     95694   95768  (169220) C genome_11_43780-9]3                                     Unspecified          (352)    657     573 136151 *
  2340    1.9  0.0  1.1  scaffold446|size265088     95757   96029  (168959) + scaffold5|size2025720_(dbseq-nr_679)_[1273151,1286701]  LTR/Gypsy              418    687 (12864) 136152  
   232   17.5  5.1  3.3  scaffold446|size265088     95978   96036  (168952) + rnd-1_family-42                                         Unknown                125    184  (1598) 136153 *
 47276    2.2  0.8  0.3  scaffold446|size265088     96026  101494  (163494) C scaffold3|size1191850_(dbseq-nr_493)_[349346,364513]    LTR/Copia           (7312)   7856    2362 136154  
   328   24.5  0.0  2.9  scaffold446|size265088    101479  101583  (163405) C genome_7_4419                                           DNA                  (164)    351     250 136155 *
   286   27.2  1.0  1.0  scaffold446|size265088    101500  101603  (163385) + genome_12_752                                           DNA                    363    466   (402) 136156 *
   315   17.1  2.8  2.8  scaffold446|size265088    101608  101648  (163340) + rnd-1_family-251                                        LTR/Gypsy               10     50    (47) 136157  
   317   19.5  9.6  2.0  scaffold446|size265088    101649  101742  (163246) + rnd-4_family-807                                        LTR/Gypsy                2    102   (513) 136158  
   304   25.0  5.7  3.1  scaffold446|size265088    101680  101731  (163257) C rnd-1_family-165                                        LTR/Gypsy             (20)    594     468 136159 *
  2087    9.6  0.7  0.3  scaffold446|size265088    102480  102772  (162216) C scaffold59|size999685_(dbseq-nr_521)_[837204,843678]    LTR/Gypsy           (5999)    476     183 136160  
   578    8.5  4.1  0.0  scaffold446|size265088    102758  102874  (162114) C scaffold230|size167806_(dbseq-nr_188)_[124304,130861]   LTR/Gypsy           (6014)    544     369 136161 *
  3918    3.8  0.4  0.4  scaffold446|size265088    102866  103336  (161652) C scaffold230|size167806_(dbseq-nr_188)_[124304,130861]   LTR/Gypsy            (198)   6360    5890 136162 *
 34382    2.0  0.7  0.4  scaffold446|size265088    103333  108052  (156936) C scaffold230|size167806_(dbseq-nr_188)_[124304,130861]   LTR/Gypsy           (1783)   4775       1 136162  
  7363   10.9  3.3  1.5  scaffold446|size265088    108053  109141  (155847) C scaffold61|size850897_(dbseq-nr_469)_[557107,562633]    LTR/Gypsy            (278)   5249    4142 136163  
  2100    5.8  0.7  1.1  scaffold446|size265088    109102  109382  (155606) + rnd-1_family-221                                        Unknown                  2    281  (5000) 136164 *
  3264    3.4  0.5  0.0  scaffold446|size265088    109383  109768  (155220) + genome_11_9937                                          DNA                      1    388     (0) 136165  
 16409    6.2  0.5  1.2  scaffold446|size265088    109769  111893  (153095) + rnd-1_family-221                                        Unknown                280   2389  (2892) 136164  
  1939    7.7  2.7  0.4  scaffold446|size265088    111891  112152  (152836) + rnd-1_family-221                                        Unknown               2544   2811  (2470) 136164 *
  2694   23.6  2.1  2.6  scaffold446|size265088    112135  112903  (152085) C rnd-1_family-329                                        Unknown             (4822)    765       1 136166  
 52349    0.0  0.0  0.0  scaffold446|size265088    112908  118605  (146383) + scaffold446|size265088_(dbseq-nr_482)_[112889,118586]   LTR/Copia                1   5698     (0) 136167  
  2306   17.6  2.0  6.0  scaffold446|size265088    118606  119210  (145778) + rnd-5_family-1745                                       Unknown               6613   7194  (1019) 136168  
  6786   10.8  0.8  2.6  scaffold446|size265088    119334  120934  (144054) + rnd-1_family-225                                        Unknown                  1   2894     (0) 136169  
  3468    5.1  1.1  1.1  scaffold446|size265088    120891  121349  (143639) C rnd-1_family-554                                        Unknown               (84)    459       1 136170 *
 25981    8.0  1.3  0.5  scaffold446|size265088    121350  124749  (140239) C scaffold52|size687078_(dbseq-nr_635)_[61213,67634]      LTR/Gypsy           (1310)   5112    1684 136171  
  2310    4.7  0.4  0.0  scaffold446|size265088    124750  125027  (139961) + genome_3_13960                                          DNA                      2    280     (0) 136172  
  9065   11.7  0.2  0.4  scaffold446|size265088    125034  126283  (138705) C scaffold61|size850897_(dbseq-nr_469)_[557107,562633]    LTR/Gypsy           (3820)   1707     460 136173  
  2678   10.9  2.6  2.3  scaffold446|size265088    126284  126713  (138275) C genome_9_11612                                          DNA                    (0)    431       1 136174  
  3417    9.7  0.6  0.4  scaffold446|size265088    126758  127235  (137753) C scaffold61|size850897_(dbseq-nr_469)_[557107,562633]    LTR/Gypsy           (5048)    479       1 136173  
  1618   21.7  3.4  2.9  scaffold446|size265088    127236  127706  (137282) + rnd-4_family-807                                        LTR/Gypsy              208    615     (0) 136175  
   244   28.9  2.0  4.0  scaffold446|size265088    128224  128324  (136664) + rnd-5_family-1738                                       LINE/R1                607    705 (15584) 136176  
   230   31.3  2.6  4.6  scaffold446|size265088    128325  128377  (136611) + rnd-4_family-807                                        LTR/Gypsy              582    732  (2144) 136175  
  1340   28.8  4.5  1.0  scaffold446|size265088    128380  128782  (136206) + rnd-1_family-441                                        LTR/Copia             1265   1681  (2125) 136177  
  2591   25.8  3.5  0.2  scaffold446|size265088    128785  129406  (135582) + rnd-1_family-659                                        Unknown                683   1325   (129) 136178  
   955   19.6  5.4  3.1  scaffold446|size265088    129382  129602  (135386) + rnd-1_family-441                                        LTR/Copia             3572   3797     (9) 136179 *
   821   27.0  2.0  2.0  scaffold446|size265088    130178  130381  (134607) + rnd-4_family-866                                        LTR/Copia             4123   4326   (468) 136180  
  1274   21.3  8.3  2.5  scaffold446|size265088    131612  131986  (133002) C Copia7_TP                                               LTR/Copia              (0)    465      70 136181  
   264   26.0  5.7  7.2  scaffold446|size265088    132690  132830  (132158) + rnd-1_family-950                                        Unknown                  2    140   (973) 136182  
  3501    8.5 10.9  0.2  scaffold446|size265088    133416  133950  (131038) + rnd-5_family-352                                        Unknown                  1    592     (1) 136183  
   530   20.2  2.8 17.6  scaffold446|size265088    136117  136369  (128619) + rnd-1_family-85                                         Unknown                  4    224    (17) 136184 *
  1519   15.9  1.6  7.8  scaffold446|size265088    136202  136568  (128420) C rnd-1_family-58                                         Unknown                (3)    663     318 136185  
   679   14.7  5.6  5.8  scaffold446|size265088    136578  136772  (128216) + rnd-1_family-109                                        Unknown                 40    230   (452) 136186  
  2386   13.9  3.0  3.0  scaffold446|size265088    136859  137265  (127723) + genome_2_9627                                           DNA                     23    429     (0) 136187  
  2683   11.7  0.9  2.8  scaffold446|size265088    137305  137743  (127245) + genome_9_4307                                           DNA                      1    431     (0) 136188  
  3285   26.4  6.1  1.3  scaffold446|size265088    137896  139004  (125984) + scaffold170|size558746_(dbseq-nr_246)_[277812,288266]   LTR/Gypsy             2866   4027  (6428) 136189  
  3866    8.2  4.5  2.7  scaffold446|size265088    139005  139558  (125430) C genome_6_8638                                           LTR/Gypsy              (0)    564       1 136190  
   718   13.2 14.7  0.0  scaffold446|size265088    139559  139694  (125294) C rnd-1_family-365                                        Unknown              (125)    156       1 136191 *
  1255   22.7  9.2  7.2  scaffold446|size265088    139566  139748  (125240) + scaffold170|size558746_(dbseq-nr_246)_[277812,288266]   LTR/Gypsy             4006   4262  (6193) 136189  
    26    5.2  0.0  4.8  scaffold446|size265088    139749  139792  (125196) + (ACCCTCCGGT)n                                           Simple_repeat            1     42     (0) 136192  
  1255   20.1 10.8  3.6  scaffold446|size265088    139793  140133  (124855) + scaffold170|size558746_(dbseq-nr_246)_[277812,288266]   LTR/Gypsy             4263   4626  (5829) 136189  
   247   20.2 15.0  1.1  scaffold446|size265088    140064  140143  (124845) C scaffold170|size558746_(dbseq-nr_246)_[277812,288266]   LTR/Gypsy           (8697)   1758    1668 136193 *
   162    0.0  0.0  0.7  scaffold446|size265088    140914  141057  (123931) + (AGG)n                                                  Simple_repeat            1    143     (0) 136194  
   557   28.6  0.6  0.6  scaffold446|size265088    142433  142608  (122380) + genome_1_13889                                          DNA                    217    392   (105) 136195  
  1846    9.3  3.5  3.5  scaffold446|size265088    142610  142920  (122068) + genome_1_5829                                           DNA                    241    551     (0) 136196  
  1203   16.2  0.5  0.9  scaffold446|size265088    142953  143164  (121824) C genome_11_18930                                         DNA                  (268)    211       1 136197  
  1236    8.5  5.1  0.0  scaffold446|size265088    143238  143413  (121575) C genome_11_89010-9]2                                     Unspecified            (0)    479     295 136198  
  1072   14.1  0.0  0.0  scaffold446|size265088    143414  143576  (121412) C genome_9_4307                                           DNA                    (0)    431     269 136199  
   889   20.3  2.0  1.0  scaffold446|size265088    143577  143615  (121373) + genome_1_1584                                           DNA                     62    265   (558) 136200  
  2495   22.6  2.7  1.3  scaffold446|size265088    143616  144486  (120502) + rnd-1_family-207                                        DNA/TcMar-Tc2            2    674   (333) 136201  
  1131   14.7 10.5  5.0  scaffold446|size265088    144640  144916  (120072) C scaffold360|size312727_(dbseq-nr_717)_[58593,65069]     LTR/Gypsy           (6098)    379     111 136202  
   369   12.3  0.0 16.0  scaffold446|size265088    144842  144927  (120061) C rnd-1_family-928                                        Unknown                (4)     83      10 136203 *
  3208    6.1  3.2  0.2  scaffold446|size265088    144928  145339  (119649) C genome_2_13625                                          DNA                    (0)    505      82 136204 *
 13142    9.0  1.4  1.1  scaffold446|size265088    145336  147714  (117274) C scaffold170|size558746_(dbseq-nr_246)_[277812,288266]   LTR/Gypsy           (5825)   4630    1683 136205  
   463    9.5  0.0  0.0  scaffold446|size265088    147710  147772  (117216) C genome_2_13625                                          DNA                  (442)     63       1 136204 *
   520   12.6 17.9  0.0  scaffold446|size265088    147788  147882  (117106) + rnd-4_family-406                                        Unknown                  1    112     (2) 136206 *
  1104   15.1  1.5  1.0  scaffold446|size265088    147857  148057  (116931) C scaffold57|size959080_(dbseq-nr_623)_[153127,159601]    LTR/Gypsy            (380)   6095    5894 136207  
  4137    8.0  2.8  6.0  scaffold446|size265088    148071  148722  (116266) + genome_1_159620-9]7                                     Unspecified              1    632     (0) 136208  
  2664   11.0  0.5  0.0  scaffold446|size265088    148734  149107  (115881) C scaffold9|size952703_(dbseq-nr_94)_[283613,290091]      LTR/Gypsy            (596)   5883    5508 136209 *
  4179    9.5  0.0  0.2  scaffold446|size265088    149103  149662  (115326) C scaffold18|size1287306_(dbseq-nr_114)_[110336,116816]   LTR/Gypsy           (1291)   5190    4632 136210  
  2346    9.2  0.3  0.0  scaffold446|size265088    149663  149978  (115010) + genome_12_77300-9]2                                     Unspecified             57    373     (0) 136211 *
 22176   13.6  4.1  0.8  scaffold446|size265088    149972  153711  (111277) C scaffold7|size730406_(dbseq-nr_160)_[96026,102513]      LTR/Gypsy           (2418)   4070     112 136212  
   346   15.2  0.0 16.1  scaffold446|size265088    153637  153730  (111258) C rnd-1_family-928                                        Unknown                (4)     83       3 136213 *
   819    7.9  0.0  0.9  scaffold446|size265088    153730  153844  (111144) + rnd-4_family-406                                        Unknown                  1    114     (0) 136214  
   284   22.0  3.3  1.8  scaffold446|size265088    153747  153859  (111129) C scaffold57|size959080_(dbseq-nr_623)_[153127,159601]    LTR/Gypsy            (260)   6117    6000 136215 *
   690   22.6  3.0  0.0  scaffold446|size265088    153891  154089  (110899) C rnd-5_family-766                                        DNA/TcMar-Tc2       (1357)    490     286 136216  
   253   31.3  4.2  0.8  scaffold446|size265088    154046  154164  (110824) + rnd-1_family-377                                        Unknown                  2    124     (0) 136217 *
   506   23.8  8.8  3.2  scaffold446|size265088    154160  154398  (110590) + rnd-5_family-418                                        DNA/TcMar-Tc2          687    938    (69) 136218 *
  1371   15.1  0.0  5.0  scaffold446|size265088    154229  154479  (110509) + rnd-5_family-181                                        Unknown                  1    239     (0) 136219  
   551   34.5  3.0  3.0  scaffold446|size265088    154298  154599  (110389) C rnd-5_family-93                                         Unknown             (3111)    303       2 136220 *
   574   27.9  8.7  5.6  scaffold446|size265088    154449  154759  (110229) C genome_3_7906                                           DNA                 (1169)    437     118 136221 *
  1191   20.3  0.5  0.0  scaffold446|size265088    154642  154863  (110125) + genome_1_1584                                           DNA                    266    488   (335) 136222  
  1293   11.6  0.0  2.1  scaffold446|size265088    154881  155074  (109914) C genome_11_89010-9]2                                     Unspecified            (0)    479     290 136223 *
  3336   14.0  3.2  0.5  scaffold446|size265088    155065  155624  (109364) + rnd-1_family-333                                        Unknown                  1    575     (0) 136224  
  2111   10.3  0.3  0.3  scaffold446|size265088    155692  155993  (108995) C genome_11_89010-9]2                                     Unspecified          (177)    302       1 136223  
   229   16.7  2.4  0.0  scaffold446|size265088    155959  156000  (108988) C genome_2_21040                                          DNA                  (487)     43       1 136225 *
   340    7.1  0.0  0.0  scaffold446|size265088    156018  156059  (108929) C genome_11_89010-9]2                                     Unspecified          (183)    296     255 136226  
  1340   26.4  2.2  2.5  scaffold446|size265088    156124  156828  (108160) + rnd-5_family-402                                        DNA/TcMar-Tc2            1    793    (22) 136227  
   375   23.0  3.0  4.6  scaffold446|size265088    157057  157188  (107800) + rnd-5_family-402                                        DNA/TcMar-Tc2          367    496    (56) 136228 *
  1331   29.3  6.3  3.4  scaffold446|size265088    157173  157805  (107183) C genome_3_7906                                           DNA                  (953)    653       3 136229  
  1874    7.5  8.2  0.0  scaffold446|size265088    157822  158089  (106899) C rnd-1_family-80                                         Unknown                (0)   1553    1264 136230 *
  4403    6.7  7.5  0.4  scaffold446|size265088    157991  158655  (106333) + rnd-1_family-602                                        Unknown                  1    712    (63) 136231 *
  6050    8.2  3.3  2.5  scaffold446|size265088    158133  159341  (105647) C rnd-1_family-310                                        Unknown              (292)   1261     259 136230  
  2355    7.1 12.2  0.0  scaffold446|size265088    159342  159752  (105236) + rnd-1_family-471                                        Unknown                  7    467  (2516) 136232 *
  2967    5.9  3.2  1.8  scaffold446|size265088    159607  160403  (104585) + rnd-1_family-471                                        Unknown                  7    547  (2436) 136233 *
  6050    8.2  3.3  2.5  scaffold446|size265088    159753  160061  (104927) C rnd-1_family-310                                        Unknown              (292)    258       1 136230  
   316   15.8  3.9  0.9  scaffold446|size265088    160441  160542  (104446) C rnd-5_family-965                                        Unknown              (861)    167      63 136234  
 44243    6.5  2.3  1.0  scaffold446|size265088    160670  167229   (97759) C rnd-1_family-173                                        Unknown              (563)   6649       1 136235  
  3299   12.3  6.8  2.2  scaffold446|size265088    166666  167397   (97591) C rnd-1_family-41                                         RC/Helitron            (0)   4737    3973 136236 *
  5447   24.1  3.1  2.3  scaffold446|size265088    167515  169430   (95558) C rnd-1_family-41                                         RC/Helitron          (982)   3755    1824 136237  
  8704   26.5  3.6  2.9  scaffold446|size265088    169509  173458   (91530) C rnd-4_family-169                                        RC/Helitron         (2383)   5870    1276 136237  
  1532    6.5  4.9  0.0  scaffold446|size265088    173466  173711   (91277) C rnd-5_family-964                                        Unknown                (1)    258       1 136238  
  1270   18.3  1.1  0.5  scaffold446|size265088    173634  173924   (91064) C rnd-1_family-41                                         RC/Helitron         (4515)    222       4 136239 *
   591   29.6  1.0  1.0  scaffold446|size265088    173706  173998   (90990) C rnd-1_family-185                                        Unknown               (18)    679     387 136240 *
  1487   10.6  2.2  0.3  scaffold446|size265088    173743  174098   (90890) C rnd-1_family-41                                         RC/Helitron         (4500)    237       4 136241  
   318   32.2  4.6  1.0  scaffold446|size265088    173841  174152   (90836) C rnd-1_family-185                                        Unknown                (9)    688     405 136242 *
  1214   22.1  3.7  1.5  scaffold446|size265088    173925  173966   (91022) + rnd-1_family-1327                                       Unknown                  1     45   (527) 136243  
  1387    7.3  4.1  0.4  scaffold446|size265088    173967  174186   (90802) C rnd-1_family-41                                         RC/Helitron         (4506)    231       4 136244 *
  1502    9.0  1.6  0.1  scaffold446|size265088    174055  174319   (90669) C rnd-1_family-41                                         RC/Helitron         (4506)    231       4 136244  
  1419   10.5  1.4  0.9  scaffold446|size265088    174139  174359   (90629) C rnd-1_family-41                                         RC/Helitron         (4506)    231      10 136244 *
  1214   22.1  3.7  1.5  scaffold446|size265088    174360  174629   (90359) + rnd-1_family-1327                                       Unknown                 46    343   (229) 136243 *
  2807    8.8  3.5  3.6  scaffold446|size265088    174574  175167   (89821) C rnd-1_family-527                                        Unknown                (0)    772       1 136245  
   353   22.7  2.3  3.0  scaffold446|size265088    175159  175290   (89698) + rnd-1_family-34                                         Unknown                  7    137     (0) 136246 *
 51493    1.3  2.0  0.1  scaffold446|size265088    175303  181629   (83359) C scaffold64|size1002091_(dbseq-nr_604)_[196390,202831]   LTR/Gypsy              (0)   6442       1 136247  
   265   21.0  4.5  9.9  scaffold446|size265088    181640  181847   (83141) + rnd-1_family-34                                         Unknown                  1    137     (0) 136248 *
   280    9.5 19.5  4.5  scaffold446|size265088    181818  181894   (83094) + rnd-1_family-34                                         Unknown                 50    137     (0) 136249  
   348   10.2  0.0  1.7  scaffold446|size265088    181924  181983   (83005) C rnd-1_family-170                                        Unknown                (0)     59       1 136250 *
   483   12.8  6.7  7.1  scaffold446|size265088    181940  182403   (82585) + rnd-1_family-34                                         Unknown                  1    135     (2) 136251  
   279   24.1  1.2  5.0  scaffold446|size265088    182404  182486   (82502) C rnd-1_family-24                                         Unknown                (4)    114      35 136252 *
   736   13.8  3.2  4.3  scaffold446|size265088    182462  182790   (82198) + rnd-1_family-34                                         Unknown                  1     46    (91) 136253  
   261   27.8  1.7  6.1  scaffold446|size265088    182791  182909   (82079) C rnd-1_family-24                                         Unknown                (0)    118       5 136254  
   736   13.8  3.2  4.3  scaffold446|size265088    182910  183014   (81974) + rnd-1_family-34                                         Unknown                 47     61    (76) 136253  
   445   21.5  0.0  6.8  scaffold446|size265088    183015  183139   (81849) C rnd-1_family-24                                         Unknown                (0)    118       2 136255  
   736   13.8  3.2  4.3  scaffold446|size265088    183140  183171   (81817) + rnd-1_family-34                                         Unknown                 62     66    (71) 136253  
   252   20.6  2.2  7.1  scaffold446|size265088    183172  183260   (81728) C rnd-1_family-24                                         Unknown                (0)    118      34 136256  
   736   13.8  3.2  4.3  scaffold446|size265088    183261  183414   (81574) + rnd-1_family-34                                         Unknown                 67     88    (49) 136253  
   372    9.3  0.0  0.0  scaffold446|size265088    183415  183468   (81520) C rnd-1_family-170                                        Unknown                (5)     54       1 136257  
   736   13.8  3.2  4.3  scaffold446|size265088    183469  183834   (81154) + rnd-1_family-34                                         Unknown                 89    137     (0) 136253  
  3723    3.1  3.7  6.0  scaffold446|size265088    183838  184380   (80608) C rnd-1_family-25                                         Unknown                (1)    531       1 136258  
   273    4.6  2.1  6.7  scaffold446|size265088    184348  184394   (80594) + rnd-1_family-130                                        Unknown                  3     47    (59) 136259 *
   306    7.8  9.8  0.0  scaffold446|size265088    184380  184430   (80558) C rnd-1_family-170                                        Unknown                (3)     56       1 136260 *
   757   13.3  2.7  3.4  scaffold446|size265088    184392  184448   (80540) + rnd-1_family-34                                         Unknown                  1     20   (865) 136261  
   461   22.9  0.0  5.1  scaffold446|size265088    184449  184572   (80416) C rnd-1_family-24                                         Unknown                (0)    118       1 136262  
   757   13.3  2.7  3.4  scaffold446|size265088    184573  184602   (80386) + rnd-1_family-34                                         Unknown                 21     31   (854) 136261  
   327   24.1  0.0  2.4  scaffold446|size265088    184603  184687   (80301) C rnd-1_family-24                                         Unknown               (35)     83       1 136263  
   757   13.3  2.7  3.4  scaffold446|size265088    184688  184721   (80267) + rnd-1_family-34                                         Unknown                 32     43   (842) 136261  
   323   25.3  0.0  2.4  scaffold446|size265088    184722  184806   (80182) C rnd-1_family-24                                         Unknown               (35)     83       1 136264  
   757   13.3  2.7  3.4  scaffold446|size265088    184807  185333   (79655) + rnd-1_family-34                                         Unknown                 44    225   (660) 136261  
   427   23.8  0.0  3.4  scaffold446|size265088    185334  185455   (79533) C rnd-1_family-24                                         Unknown                (0)    118       1 136265  
   757   13.3  2.7  3.4  scaffold446|size265088    185456  185485   (79503) + rnd-1_family-34                                         Unknown                226    236   (649) 136261  
   279   28.9  0.0  2.4  scaffold446|size265088    185486  185570   (79418) C rnd-1_family-24                                         Unknown               (35)     83       1 136266 *
   400   21.8  2.4  6.8  scaffold446|size265088    185563  185685   (79303) C rnd-1_family-24                                         Unknown                (0)    118       1 136267  
   226   26.5  3.5  4.3  scaffold446|size265088    185633  185774   (79214) C rnd-5_family-10874                                      Unknown              (105)    190      50 136268 *
   757   13.3  2.7  3.4  scaffold446|size265088    185775  185987   (79001) + rnd-1_family-34                                         Unknown                237    310   (575) 136261  
   357   24.4  2.5  5.9  scaffold446|size265088    185988  186109   (78879) C rnd-1_family-24                                         Unknown                (0)    118       1 136269  
   757   13.3  2.7  3.4  scaffold446|size265088    186110  186212   (78776) + rnd-1_family-34                                         Unknown                311    346   (539) 136261  
   475   15.7  1.6 11.0  scaffold446|size265088    186213  186341   (78647) C rnd-1_family-24                                         Unknown                (0)    118       1 136270  
   757   13.3  2.7  3.4  scaffold446|size265088    186342  186513   (78475) + rnd-1_family-34                                         Unknown                347    406   (479) 136261  
   334   10.5  1.9  0.8  scaffold446|size265088    186514  186578   (78410) C rnd-1_family-170                                        Unknown                (9)     63       1 136271  
   757   13.3  2.7  3.4  scaffold446|size265088    186579  186765   (78223) + rnd-1_family-34                                         Unknown                407    470   (415) 136261  
  2979    9.0  1.1  0.2  scaffold446|size265088    186779  187223   (77765) C rnd-1_family-77                                         Unknown                (2)    463      15 136272  
   909    5.0 18.2  2.8  scaffold446|size265088    187186  187344   (77644) + rnd-1_family-17                                         Unknown                385    556     (0) 136273 *
  1814   13.0  5.2  1.2  scaffold446|size265088    187391  187855   (77133) C rnd-5_family-2086                                       Unknown                (3)   1042     679 136274  
    24    2.6  7.5  0.0  scaffold446|size265088    187856  187895   (77093) + (GGAGAA)n                                               Simple_repeat            1     43     (0) 136275  
   469    7.2  0.0  0.0  scaffold446|size265088    187897  187965   (77023) + rnd-1_family-91                                         Unknown                  1     69     (0) 136276  
   463    8.8  0.0  0.0  scaffold446|size265088    187973  188040   (76948) C genome_11_89010-9]2                                     Unspecified          (250)    229     162 136277  
  2198    7.5  0.3  0.3  scaffold446|size265088    191857  192162   (72826) + genome_3_11529                                          DNA                      5    310   (249) 136278  
   287   23.8  0.0  0.0  scaffold446|size265088    193103  193186   (71802) + genome_5_21030                                          DNA                    327    410  (1228) 136279  
  1369    6.5  0.5  2.0  scaffold446|size265088    193354  193558   (71430) C rnd-1_family-307                                        Unknown               (26)    700     499 136280  
   814   30.5  1.8  2.8  scaffold446|size265088    193854  194399   (70589) C rnd-1_family-910                                        Unknown              (303)    953     413 136281  
    13   16.7  4.8  2.3  scaffold446|size265088    195234  195275   (69713) + (GATGAGT)n                                              Simple_repeat            1     43     (0) 136282  
  2128    6.2  3.5  0.9  scaffold446|size265088    201292  201600   (63388) + genome_3_11529                                          DNA                    223    539    (20) 136283  
  3003    8.0  1.3  5.0  scaffold446|size265088    201601  202075   (62913) + genome_5_4290                                           DNA                      1    458     (0) 136284  
  2530   11.8  7.0  5.5  scaffold446|size265088    202121  202620   (62368) + genome_11_179890-9]4                                    Unspecified              3    509    (10) 136285  
  1196   15.9  3.2  0.4  scaffold446|size265088    202654  202899   (62089) + rnd-1_family-334                                        Unknown                  6    258    (76) 136286  
   498   19.1  5.8  8.6  scaffold446|size265088    202990  203144   (61844) C genome_7_16385                                          DNA                    (0)    442     292 136287  
   336   17.9  0.0  1.3  scaffold446|size265088    203159  203237   (61751) + rnd-1_family-960                                        Unknown                  1     78     (0) 136288 *
   673   23.3  1.5  9.5  scaffold446|size265088    203200  203540   (61448) C rnd-5_family-4111                                       Unknown                (3)    595     280 136289  
   260   26.1  0.0  3.1  scaffold446|size265088    203238  203256   (61732) C rnd-1_family-136                                        DNA/TcMar-Tc2          (2)    561     467 136290 *
   650   31.5  0.9  3.1  scaffold446|size265088    203683  204327   (60661) + rnd-3_family-211                                        DNA/TcMar-Tc2          223    796    (19) 136291  
   556   24.1  4.2  0.0  scaffold446|size265088    204540  204755   (60233) C rnd-5_family-766                                        DNA/TcMar-Tc2       (1375)    472     248 136292  
   325   11.6 12.2  4.1  scaffold446|size265088    204729  204818   (60170) + rnd-1_family-400                                        Unknown                  5    101    (12) 136293 *
  1269   24.5  0.3  3.5  scaffold446|size265088    204911  205261   (59727) + rnd-5_family-2469                                       Unknown                129    468     (8) 136294 *
  1348   27.9  3.6  0.4  scaffold446|size265088    204914  205505   (59483) C genome_7_16385                                          DNA                  (992)    614       1 136287  
   508   19.2  4.5  0.6  scaffold446|size265088    205506  205662   (59326) + rnd-1_family-1297                                       Unknown                145    307     (1) 136295  
   524   25.9  7.4  3.6  scaffold446|size265088    205725  206020   (58968) + genome_4_21158                                          DNA                     92    398    (23) 136296  
   227   24.7  7.9  0.0  scaffold446|size265088    206206  206294   (58694) C genome_2_20414                                          DNA                  (215)    507     412 136297  
  1348   16.2  0.4  0.0  scaffold446|size265088    206438  206702   (58286) + genome_1_8676                                           DNA                      1    266     (1) 136298  
  1279   13.0  9.0  0.7  scaffold446|size265088    207488  207743   (57245) C genome_2_3381                                           DNA                    (1)    491     215 136299  
  1685   17.9  1.1  0.3  scaffold446|size265088    207745  208097   (56891) + rnd-1_family-536                                        Unknown                  2    357     (0) 136300  
  4359   15.8  3.4  0.3  scaffold446|size265088    208099  208919   (56069) + rnd-5_family-632                                        LINE/Jockey              1    846     (5) 136301  
    23   14.2  3.5  3.5  scaffold446|size265088    208922  208979   (56009) + (ATTA)n                                                 Simple_repeat            1     58     (0) 136302  
   896   26.5  0.7  0.7  scaffold446|size265088    209763  210066   (54922) C rnd-1_family-409                                        Unknown              (279)    441     138 136303 *
  1636   16.4  1.2  0.6  scaffold446|size265088    209840  210177   (54811) + rnd-1_family-591                                        Unknown                  1    340     (4) 136304  
  1224   15.6  0.0  1.8  scaffold446|size265088    210215  210442   (54546) C genome_2_3381                                           DNA                  (268)    224       1 136305  
   298   19.7  0.0  1.3  scaffold446|size265088    211671  211747   (53241) C rnd-1_family-304                                        DNA/hAT-Tag1         (199)   1990    1915 136306  
   465   19.6  1.7  3.8  scaffold446|size265088    211917  212062   (52926) + rnd-1_family-60                                         Unknown                  1    100     (9) 136307  
   397   31.8  1.9  1.9  scaffold446|size265088    212635  212791   (52197) C scaffold230|size167806_(dbseq-nr_188)_[124304,130861]   LTR/Gypsy           (4988)   1570    1414 136308  
   315   21.2  1.2  2.5  scaffold446|size265088    214567  214648   (50340) + genome_2_5130                                           DNA                    338    418   (147) 136309  
 15022    5.6  1.6  0.2  scaffold446|size265088    214654  216731   (48257) C rnd-4_family-360                                        Unknown                (0)   2268     162 136310  
  1677   23.2  3.1  1.3  scaffold446|size265088    216909  217515   (47473) C rnd-4_family-227                                        LINE/Ambal             (0)   7629    7012 136311  
  1109   31.2  3.8  3.4  scaffold446|size265088    217665  218507   (46481) C rnd-4_family-227                                        LINE/Ambal           (772)   6857    6012 136311 *
  1314   24.6  1.8  2.0  scaffold446|size265088    218066  218625   (46363) C rnd-1_family-955                                        Unknown                (4)    592      34 136312  
  2344   23.4  0.9  0.7  scaffold446|size265088    218821  219801   (45187) C rnd-1_family-956                                        Unknown                (0)    877      19 136313  
  5381   21.8  1.1  1.3  scaffold446|size265088    220897  222563   (42425) C rnd-1_family-559                                        LINE/Ambal             (5)   1670       6 136314  
  7913   18.6  1.6  1.7  scaffold446|size265088    222817  224788   (40200) C rnd-1_family-899                                        Unknown               (79)   1970       1 136315  
  6014   23.9  2.8  2.0  scaffold446|size265088    224789  225085   (39903) C rnd-4_family-227                                        LINE/Ambal          (4725)   2900     615 136311  
   406   20.0  3.1  3.9  scaffold446|size265088    225764  225893   (39095) + rnd-1_family-1234                                       Unknown                  5    133     (0) 136316  
   564   26.3 14.0  5.3  scaffold446|size265088    228347  228953   (36035) C rnd-5_family-3626                                       Unknown             (4351)   1972    1316 136317  
   943   25.1  3.2  8.3  scaffold446|size265088    228998  229375   (35613) C rnd-4_family-927                                        Unknown                (0)    373      14 136318  
   259   27.4  8.8  0.7  scaffold446|size265088    229952  230076   (34912) C genome_11_20665                                         DNA                  (760)    544     410 136319  
   458   19.3  4.5  2.6  scaffold446|size265088    230272  230446   (34542) C rnd-5_family-66                                         Unknown             (1023)    222      61 136320  
   240   23.2  0.0  4.3  scaffold446|size265088    230385  230456   (34532) + rnd-5_family-524                                        Unknown                523    591   (270) 136321 *
   323    7.3  0.0  0.0  scaffold446|size265088    231625  231665   (33323) C rnd-1_family-130                                        Unknown               (62)     44       4 136322 *
  4108    4.2  0.2  0.0  scaffold446|size265088    231633  232156   (32832) + rnd-1_family-113                                        Unknown                  1    525    (39) 136323  
  1016   12.7  5.1  0.0  scaffold446|size265088    232135  232292   (32696) + rnd-1_family-1194                                       Unknown                  2    167     (0) 136324 *
    14   12.5  0.0  0.0  scaffold446|size265088    232442  232467   (32521) + (AAC)n                                                  Simple_repeat            1     26     (0) 136325  
   987    9.8  0.0  0.0  scaffold446|size265088    233046  233188   (31800) + rnd-1_family-39                                         Unknown                 82    224   (960) 136326  
  2400   14.2  9.2  2.4  scaffold446|size265088    233189  233735   (31253) C rnd-1_family-87                                         Unknown               (79)    967     315 136327  
   409   23.9  8.8 11.0  scaffold446|size265088    233308  234145   (30843) C rnd-4_family-169                                        RC/Helitron         (7143)   1110     301 136328 *
  1981   13.7  2.4  6.0  scaffold446|size265088    233375  234381   (30607) + rnd-1_family-39                                         Unknown                  1    842   (342) 136329 *
  2676   13.8  0.7  0.2  scaffold446|size265088    234362  234797   (30191) C rnd-1_family-291                                        Unknown              (772)    467      30 136330  
   717   13.2  0.0  7.2  scaffold446|size265088    234802  234968   (30020) + rnd-1_family-642                                        Unknown                102    253     (0) 136331 *
  2881   13.1  0.7  0.2  scaffold446|size265088    234949  235408   (29580) C rnd-1_family-291                                        Unknown              (772)    467       6 136332  
   227   12.0 24.0  0.0  scaffold446|size265088    235393  235442   (29546) + rnd-1_family-22                                         Unknown                283    344   (507) 136333 *
   313   20.5  6.4  0.0  scaffold446|size265088    235443  235520   (29468) C genome_10_6249                                          DNA                  (302)    287     205 136334  
  1129   11.5  1.4  2.5  scaffold446|size265088    235522  235733   (29255) + rnd-1_family-22                                         Unknown                106    529   (322) 136333  
   576   18.4  0.0  0.0  scaffold446|size265088    235717  235819   (29169) C genome_10_6249                                          DNA                  (279)    310     208 136335 *
  2512    7.1  1.1  0.5  scaffold446|size265088    235823  236190   (28798) + rnd-1_family-69                                         Unknown                  1    370     (0) 136336  
  3235    2.4  0.0  0.0  scaffold446|size265088    236209  236588   (28400) C genome_5_10038                                          DNA                    (2)    542     163 136337  
  2158   15.6  6.0  1.6  scaffold446|size265088    236589  237019   (27969) C rnd-5_family-1998                                       DNA/PIF-Harbinger      (1)   3075    2626 136338  
  8942   11.1  0.0  0.3  scaffold446|size265088    237035  238660   (26328) C rnd-5_family-1998                                       DNA/PIF-Harbinger    (424)   2652     963 136338  
  5563   21.2  0.3  0.9  scaffold446|size265088    238786  240034   (24954) C rnd-1_family-253                                        Unknown               (18)   1597     356 136339  
   451   25.7  0.0  0.0  scaffold446|size265088    240766  240874   (24114) C rnd-1_family-345                                        Unknown               (38)    137      29 136340  
   416   19.4  5.4  0.0  scaffold446|size265088    240794  240886   (24102) + rnd-1_family-386                                        Unknown                 36    133   (239) 136341 *
   443   21.8  0.4  0.4  scaffold446|size265088    240955  241063   (23925) C rnd-1_family-348                                        Unknown               (17)    193      29 136342  
   426   19.8  5.2  0.0  scaffold446|size265088    240980  241075   (23913) + rnd-1_family-386                                        Unknown                 33    133   (239) 136343 *
  1415   16.1  0.4  0.0  scaffold446|size265088    241446  241706   (23282) C rnd-5_family-1998                                       DNA/PIF-Harbinger   (2166)    910     649 136338  
  1690   22.1 10.2  1.4  scaffold446|size265088    242538  243118   (21870) C rnd-5_family-1998                                       DNA/PIF-Harbinger   (2422)    654      23 136338  
  3363    5.2  1.9  0.8  scaffold446|size265088    243159  243627   (21361) C genome_8_17516                                          DNA                    (3)    484      11 136344  
   383    4.0  0.0  0.0  scaffold446|size265088    243627  243676   (21312) C rnd-5_family-486                                        Unknown                (0)     50       1 136345 *
  1997   11.0  0.9  3.5  scaffold446|size265088    243678  244025   (20963) + rnd-1_family-801                                        Unknown                  1    339  (1056) 136346  
   293   16.4  6.5  5.1  scaffold446|size265088    244022  244098   (20890) C rnd-5_family-1320                                       Unknown              (354)    323     246 136347 *
  2147    5.0  2.3  1.6  scaffold446|size265088    244042  244344   (20644) + rnd-5_family-2355                                       Unknown                 99    403     (0) 136348  
   335    6.1  2.0  0.0  scaffold446|size265088    244348  244396   (20592) C rnd-5_family-486                                        Unknown                (0)     50       1 136349  
  7785   22.4  3.1  3.2  scaffold446|size265088    244398  248653   (16335) + rnd-1_family-482                                        Unknown                  1   3602     (6) 136350  
    13   10.8  0.0  9.1  scaffold446|size265088    250322  250357   (14631) + (CCGC)n                                                 Simple_repeat            1     33     (0) 136351  
  2754   21.8  2.8  0.8  scaffold446|size265088    251450  252223   (12765) + rnd-1_family-1354                                       Unknown                  1    790   (606) 136352  
   277    2.3  7.0  0.0  scaffold446|size265088    253107  253149   (11839) + genome_3_10149                                          DNA                      1     46   (341) 136353 *
  2354    7.7  2.2  1.3  scaffold446|size265088    253148  253518   (11470) + rnd-1_family-672                                        Unknown                382    755  (1144) 136354 *
 19510   10.7  0.8  0.3  scaffold446|size265088    253518  256588    (8400) + rnd-5_family-571                                        Unknown                  1   3087  (1624) 136355  
  7929   13.2  0.4  0.7  scaffold446|size265088    256591  257930    (7058) + rnd-5_family-571                                        Unknown               3376   4711     (0) 136355  
  5012   21.3  0.5  0.4  scaffold446|size265088    257942  259125    (5863) + rnd-1_family-738                                        Unknown                  7   1191     (0) 136356 *
 15930   19.4  0.7  0.7  scaffold446|size265088    258176  262326    (2662) C rnd-1_family-482                                        Unknown               (12)   3596       1 136357  
  2834    6.3  1.0  0.8  scaffold446|size265088    262118  262502    (2486) + rnd-1_family-672                                        Unknown                759   1144   (755) 136358 *
  1260    3.2  0.0  0.0  scaffold446|size265088    262501  262654    (2334) + genome_3_10149                                          DNA                     45    198   (189) 136359 *
  3875    4.2  6.6  0.7  scaffold446|size265088    262662  263194    (1794) C genome_6_8638                                           LTR/Gypsy              (0)    564       1 136360  
  1062    5.5  2.1  0.0  scaffold446|size265088    263200  263344    (1644) + genome_3_10149                                          DNA                    212    359    (28) 136361  
   732   10.7  7.1 17.5  scaffold446|size265088    263379  263560    (1428) + genome_7_13492                                          DNA                     19    184   (739) 136362  
   243   17.4  2.2  0.0  scaffold446|size265088    263550  263595    (1393) C rnd-5_family-2086                                       Unknown              (414)    631     585 136363 *
  3920    5.5  3.1  1.9  scaffold446|size265088    263562  264166     (822) + rnd-1_family-30                                         Unknown                  1    971    (38) 136364  
    54    3.6  0.0  0.0  scaffold446|size265088    264167  264224     (764) + (ATAC)n                                                 Simple_repeat            1     58     (0) 136365  
  1368   12.7  4.1  5.9  scaffold446|size265088    264228  264519     (469) + genome_10_16122                                         DNA                    196    482   (343) 136366  
  3471    4.0  1.3  2.2  scaffold448|size90172          1     464   (90562) + rnd-5_family-3324                                       Unknown               1182   1641     (0) 136367  
   771   11.1 25.7  1.9  scaffold448|size90172        474     648   (90378) + rnd-1_family-1075                                       Unknown                 59    274     (1) 136368  
   422    8.5 16.7  8.2  scaffold448|size90172        661     750   (90276) + rnd-1_family-1378                                       Unknown                  5    101     (0) 136369 *
  2043    8.3  1.8  4.2  scaffold448|size90172        698    1038   (89988) C rnd-1_family-714                                        Unknown              (230)    333       1 136370  
  3983    1.3  1.5  0.4  scaffold448|size90172       1088    1550   (89476) C genome_9_21229                                          DNA                    (0)    468       1 136371  
   411   17.5  6.4 14.4  scaffold448|size90172       1587    1773   (89253) + rnd-1_family-417                                        Unknown                 32    205   (653) 136372  
  1714   14.9  6.4  8.5  scaffold448|size90172       1812    1980   (89046) + rnd-1_family-417                                        Unknown                200    620   (238) 136372  
  1893   14.4  2.3  7.0  scaffold448|size90172       1981    2504   (88522) C rnd-1_family-372                                        Unknown                (0)    324       1 136373  
  1714   14.9  6.4  8.5  scaffold448|size90172       2505    2597   (88429) + rnd-1_family-417                                        Unknown                621    858     (0) 136372 *
  3361   10.7  0.2  0.0  scaffold448|size90172       2597    3071   (87955) C rnd-1_family-716                                        DNA/TcMar-Sagan     (1998)    476       1 136374  
  3585   11.2  0.4  0.2  scaffold448|size90172       3121    3632   (87394) C rnd-1_family-661                                        DNA/TcMar-Sagan     (1469)    513       1 136375  
  4474   10.8  7.1  0.4  scaffold448|size90172       3633    4071   (86955) + rnd-1_family-404                                        Unknown                270    755     (0) 136376  
   819   25.0  3.1  0.5  scaffold448|size90172      13012   13204   (77822) C genome_7_10266                                          DNA                    (1)    519     322 136377  
   488   23.4  1.4  2.9  scaffold448|size90172      14573   14713   (76313) C genome_7_10266                                          DNA                  (381)    139       1 136377  
   437   15.0 12.2  3.5  scaffold448|size90172      14757   14887   (76139) C genome_7_4419                                           DNA                    (0)    515     374 136378 *
   671   25.6  5.9  4.3  scaffold448|size90172      14881   15153   (75873) + scaffold312|size187761_(dbseq-nr_665)_[118269,124269]   LTR/Gypsy             5582   5858   (143) 136379 *
  1116   14.6  0.6  2.2  scaffold448|size90172      15152   15333   (75693) + genome_6_129250-9]2                                     Unspecified            361    539     (0) 136380  
   480   12.5 21.9  0.8  scaffold448|size90172      15454   15558   (75468) + genome_7_1761                                           DNA                      1    127   (527) 136381  
   893   20.6  1.7 10.9  scaffold448|size90172      15580   15878   (75148) C scaffold312|size187761_(dbseq-nr_665)_[13588,18807]     LTR                 (1662)   3558    3285 136382  
   681   25.6  6.2  5.3  scaffold448|size90172      15917   16176   (74850) C scaffold312|size187761_(dbseq-nr_665)_[13588,18807]     LTR                 (1925)   3295    3034 136382  
   421   24.0  8.9  0.0  scaffold448|size90172      16357   16502   (74524) C scaffold312|size187761_(dbseq-nr_665)_[13588,18807]     LTR                 (2275)   2945    2787 136382 *
   469   21.5  4.7  0.0  scaffold448|size90172      16498   16604   (74422) + rnd-5_family-956                                        Unknown               4617   4728     (0) 136383  
   452   21.7  3.0  2.3  scaffold448|size90172      17026   17157   (73869) + rnd-1_family-592                                        Unknown                265    397     (0) 136384  
   312   20.3  1.5  3.1  scaffold448|size90172      17249   17314   (73712) + rnd-4_family-237                                        Unknown                 13     77   (201) 136385 *
  1593    8.3  2.2  0.4  scaffold448|size90172      17271   17499   (73527) C genome_11_172910-9]15                                   Unspecified            (0)    546     314 136386  
  2831   16.8  3.6  2.8  scaffold448|size90172      17500   18076   (72950) + genome_2_13648                                          LTR/Copia                1    582     (2) 136387  
   879   16.8 20.2  0.0  scaffold448|size90172      18079   18341   (72685) C genome_11_172910-9]15                                   Unspecified          (230)    316       1 136388  
   327   23.6  5.5  3.9  scaffold448|size90172      18245   18372   (72654) C rnd-4_family-237                                        Unknown              (146)    132       3 136389 *
   449   26.1  0.8  0.8  scaffold448|size90172      18881   19011   (72015) C rnd-4_family-338                                        RC/Helitron          (230)   1681    1551 136390  
    13    7.7  7.1  0.0  scaffold448|size90172      19074   19101   (71925) + (ATTTC)n                                                Simple_repeat            1     30     (0) 136391  
    18   20.9  0.0  0.0  scaffold448|size90172      21779   21818   (69208) + (CAA)n                                                  Simple_repeat            1     40     (0) 136392  
  2018   11.0  0.6  1.8  scaffold448|size90172      22342   22795   (68231) C rnd-5_family-135                                        Unknown              (859)   1168     671 136393  
  6113    9.8  0.3  0.8  scaffold448|size90172      30773   31640   (59386) C rnd-1_family-427                                        DNA/PiggyBac           (0)   1371     508 136394  
   631   23.4  3.7  2.8  scaffold448|size90172      32191   32405   (58621) C rnd-1_family-783                                        Unknown                (0)    869     653 136395  
  3221   11.8  1.0  0.4  scaffold448|size90172      32926   33428   (57598) C rnd-1_family-427                                        DNA/PiggyBac         (863)    508       3 136394  
   325   17.8  2.6  4.0  scaffold448|size90172      33499   33574   (57452) + rnd-5_family-3484                                       Unknown               1934   2008    (75) 136396  
   288   28.6  0.0  0.0  scaffold448|size90172      34010   34086   (56940) + rnd-1_family-1266                                       Unknown                  5     81     (4) 136397  
   271   19.4  4.3  2.9  scaffold448|size90172      35539   35607   (55419) C rnd-1_family-1133                                       Unknown                (0)     70       1 136398 *
   276   33.3  2.3  1.6  scaffold448|size90172      35602   35729   (55297) + rnd-5_family-222                                        Unknown                359    487    (38) 136399  
   294   32.1  0.0  0.0  scaffold448|size90172      35772   35883   (55143) C rnd-1_family-190                                        Unknown             (2717)    128      17 136400  
   273    4.3  2.0  1.4  scaffold448|size90172      37637   37980   (53046) + (TCCA)n                                                 Simple_repeat            1    346     (0) 136401  
   383   13.7  6.1 22.6  scaffold448|size90172      37992   38070   (52956) C rnd-1_family-243                                        DNA                    (3)   1619    1574 136402  
   456   15.9  6.7 10.2  scaffold448|size90172      38071   38336   (52690) C rnd-1_family-243                                        DNA                    (3)   1619    1450 136403  
    28    2.4  7.1  0.0  scaffold448|size90172      38337   38378   (52648) + (CATCGCTC)n                                             Simple_repeat            1     45     (0) 136404  
   272   21.4  7.7  7.1  scaffold448|size90172      38379   38390   (52636) C rnd-1_family-243                                        DNA                  (173)   1449    1439 136402  
   254   22.6  7.9  7.2  scaffold448|size90172      38391   38415   (52611) C rnd-5_family-302                                        Unknown              (607)    716     681 136405  
   250    7.5  0.6  0.9  scaffold448|size90172      38796   39138   (51888) + (TCCA)n                                                 Simple_repeat            1    342     (0) 136406  
  5907   19.6  5.7  3.0  scaffold448|size90172      39139   40578   (50448) C scaffold5|size2025720_(dbseq-nr_679)_[1273151,1286701]  LTR/Gypsy           (6051)   7500    6024 136407  
   476   28.9  2.0  0.7  scaffold448|size90172      40694   40840   (50186) C scaffold5|size2025720_(dbseq-nr_679)_[1273151,1286701]  LTR/Gypsy           (7524)   6027    5879 136407  
  2861    4.5  0.8  1.1  scaffold448|size90172      40841   41197   (49829) + genome_12_19227                                         DNA                      1    356   (429) 136408  
  3986    1.1  1.9  0.6  scaffold448|size90172      41242   41705   (49321) + genome_7_21013                                          DNA                    980   1449     (0) 136409  
  1709   25.7  8.1  1.1  scaffold448|size90172      41965   42569   (48457) + scaffold3|size1191850_(dbseq-nr_493)_[349346,364513]    LTR/Copia             3833   4479 (10689) 136410  
   954   27.1  3.0  1.8  scaffold448|size90172      42508   42901   (48125) C scaffold5|size2025720_(dbseq-nr_679)_[1273151,1286701]  LTR/Gypsy           (8152)   5399    5001 136407 *
   516   29.3  3.5  0.9  scaffold448|size90172      42729   42955   (48071) C rnd-5_family-726                                        Unknown              (264)   1864    1632 136411 *
   488   27.7  1.1  1.1  scaffold448|size90172      42952   43141   (47885) C rnd-5_family-726                                        Unknown              (671)   1457    1268 136411 *
   229   32.2  1.7  0.8  scaffold448|size90172      43254   43278   (47748) + scaffold3|size1191850_(dbseq-nr_493)_[349346,364513]    LTR/Copia             5041   5152 (10011) 136412  
   320   22.1  1.2  0.0  scaffold448|size90172      43279   43364   (47662) C rnd-1_family-1190                                       Unknown                (7)    183      97 136413  
   676   26.2  0.0  0.5  scaffold448|size90172      43481   43668   (47358) C rnd-1_family-1190                                       Unknown                (3)    187       1 136414  
   241   26.9  9.9  5.4  scaffold448|size90172      43486   43717   (47309) C scaffold5|size2025720_(dbseq-nr_679)_[1273151,1286701]  LTR/Gypsy           (8583)   4968    4727 136407 *
  2003   30.0  4.7  5.5  scaffold448|size90172      43669   44832   (46194) + scaffold3|size1191850_(dbseq-nr_493)_[349346,364513]    LTR/Copia             5744   6898  (8270) 136415  
  1257    6.2  0.6  0.0  scaffold448|size90172      44726   44886   (46140) + rnd-1_family-545                                        Unknown                 58    219     (0) 136416 *
   675   18.5  8.6  0.0  scaffold448|size90172      44807   44968   (46058) C rnd-1_family-42                                         Unknown              (960)    822     647 136417 *
  4449   21.9  2.8  3.6  scaffold448|size90172      44891   46053   (44973) + scaffold3|size1191850_(dbseq-nr_493)_[349346,364513]    LTR/Copia             6886   8039  (7129) 136415  
   992   19.7  5.2  7.9  scaffold448|size90172      45996   46053   (44973) + rnd-1_family-47                                         Unknown                213    472   (530) 136418 *
  1974    7.1 12.7  0.8  scaffold448|size90172      46054   46443   (44583) C rnd-1_family-42                                         Unknown                (0)    677     269 136419  
   992   19.7  5.2  7.9  scaffold448|size90172      46444   46477   (44549) + rnd-1_family-47                                         Unknown                473    635   (367) 136418 *
  2015   20.7  4.2  7.3  scaffold448|size90172      46451   47097   (43929) + scaffold3|size1191850_(dbseq-nr_493)_[349346,364513]    LTR/Copia             8008   8635  (6533) 136415 *
  2183   10.6  1.3  3.7  scaffold448|size90172      46805   47214   (43812) + rnd-1_family-47                                         Unknown                590    884     (0) 136420  
   732   22.6  1.1 10.8  scaffold448|size90172      47066   47214   (43812) C rnd-1_family-224                                        Unknown               (41)    259       2 136421 *
   865   11.3  0.0  0.8  scaffold448|size90172      47215   47348   (43678) C scaffold5|size2025720_(dbseq-nr_679)_[1273151,1286701]  LTR/Gypsy          (12991)    560     428 136422  
    49    2.1  0.0  0.0  scaffold448|size90172      47349   47397   (43629) + (CCAT)n                                                 Simple_repeat            1     49     (0) 136423  
   722   11.7  0.8  3.1  scaffold448|size90172      47425   47556   (43470) C rnd-5_family-884                                        Unknown              (174)    132       4 136424  
   425   28.2  3.8  5.7  scaffold448|size90172      48049   48227   (42799) C genome_11_16053                                         DNA                    (4)    417       4 136425  
   844   13.8  1.9  1.2  scaffold448|size90172      48228   48475   (42551) C rnd-5_family-884                                        Unknown                (0)    306       1 136426  
    13   23.8  3.9  1.9  scaffold448|size90172      51689   51739   (39287) + (TTTTG)n                                                Simple_repeat            1     52     (0) 136427  
    14   21.1  6.1  0.0  scaffold448|size90172      57351   57399   (33627) + (TGGTCT)n                                               Simple_repeat            1     52     (0) 136428  
   917   15.2 12.2  5.7  scaffold448|size90172      68333   68736   (22290) C scaffold106|size273814_(dbseq-nr_642)_[52563,59017]     LTR/Gypsy           (6070)    417       1 136429  
 48853    5.2  1.0  0.3  scaffold448|size90172      68737   74352   (16674) + scaffold133|size826974_(dbseq-nr_519)_[800995,807399]   LTR/Gypsy              381   6032   (373) 136430  
  1084   18.4  7.3  9.3  scaffold448|size90172      74353   74778   (16248) C scaffold23|size1082546_(dbseq-nr_250)_[241298,247784]   LTR/Gypsy              (0)   6487    6070 136431  
   547   13.6  3.1  7.2  scaffold448|size90172      75235   75249   (15777) C scaffold61|size850897_(dbseq-nr_469)_[557107,562633]    LTR/Gypsy           (5985)    505     473 136432  
   564   14.6  1.9  0.9  scaffold448|size90172      75250   75353   (15673) + scaffold9|size952703_(dbseq-nr_94)_[505032,511221]      LTR                   5744   5848   (342) 136433  
   547   13.6  3.1  7.2  scaffold448|size90172      75354   75394   (15632) C scaffold61|size850897_(dbseq-nr_469)_[557107,562633]    LTR/Gypsy           (5985)    472     372 136432 *
   693    6.0  0.0  0.0  scaffold448|size90172      75382   75465   (15561) + rnd-1_family-1051                                       Unknown                  1     84     (0) 136434  
  1159    8.9  0.0  0.6  scaffold448|size90172      75492   75649   (15377) C rnd-1_family-1023                                       Unknown                (0)    158       2 136435 *
 12296    9.3  3.9  1.5  scaffold448|size90172      75574   77496   (13530) C scaffold230|size167806_(dbseq-nr_188)_[105630,112040]   LTR/Gypsy            (379)   6069    4063 136436  
   574   10.6  3.2  1.0  scaffold448|size90172      77962   78056   (12970) + scaffold9|size952703_(dbseq-nr_94)_[505032,511221]      LTR                   5747   5843   (347) 136437  
   525   11.8  1.9  3.9  scaffold448|size90172      77967   78072   (12954) C scaffold69|size508817_(dbseq-nr_79)_[54513,61039]       LTR/Gypsy           (6025)    502     399 136438 *
   479   14.5  5.3  6.9  scaffold448|size90172      78073   78099   (12927) + scaffold201|size406634_(dbseq-nr_78)_[108994,115537]    LTR/Gypsy                1    131  (6413) 136439 *
   652    6.0  1.2  0.0  scaffold448|size90172      78087   78169   (12857) + rnd-1_family-1051                                       Unknown                  1     84     (0) 136440  
  1127   10.2  0.6  0.0  scaffold448|size90172      78196   78352   (12674) C rnd-1_family-1023                                       Unknown                (0)    158       1 136441 *
 16396    8.6  3.7  1.0  scaffold448|size90172      78276   80688   (10338) C scaffold230|size167806_(dbseq-nr_188)_[105630,112040]   LTR/Gypsy            (381)   6067    3553 136442  
   360    8.0  0.0  2.0  scaffold448|size90172      80684   80734   (10292) + rnd-1_family-1051                                       Unknown                 35     84     (0) 136443 *
  1084    9.2  0.7  0.7  scaffold448|size90172      80762   80914   (10112) C rnd-1_family-1023                                       Unknown                (5)    153       1 136444 *
  7300    9.3  3.5  1.4  scaffold448|size90172      80838   81957    (9069) C scaffold19|size1190391_(dbseq-nr_660)_[227588,233993]   LTR/Gypsy            (379)   6069    4885 136445  
   273    3.2  0.0  0.0  scaffold448|size90172      81953   81983    (9043) C scaffold133|size826974_(dbseq-nr_519)_[800995,807399]   LTR/Gypsy           (4699)   1706    1676 136446 *
  4869    6.2  1.7  0.3  scaffold448|size90172      81983   82613    (8413) C scaffold133|size826974_(dbseq-nr_519)_[800995,807399]   LTR/Gypsy           (3581)   2824    2185 136447  
 11345    6.4  3.7  0.4  scaffold448|size90172      82630   84160    (6866) C scaffold133|size826974_(dbseq-nr_519)_[800995,807399]   LTR/Gypsy           (4359)   2046     466 136447  
  3374   10.4  2.8  0.4  scaffold448|size90172      84299   84802    (6224) C scaffold170|size558746_(dbseq-nr_246)_[277812,288266]   LTR/Gypsy           (7867)   2588    2073 136448  
 17966    6.8  0.7  0.7  scaffold448|size90172      84805   87122    (3904) C scaffold133|size826974_(dbseq-nr_519)_[800995,807399]   LTR/Gypsy           (3840)   2565     247 136449  
 17841    9.6  1.6  1.7  scaffold448|size90172      87123   87413    (3613) + scaffold210|size504517_(dbseq-nr_77)_[257410,263876]    LTR/Gypsy             3862   6467     (0) 136450  
  1500    7.5  0.5  0.0  scaffold448|size90172      87414   87612    (3414) + scaffold171|size496807_(dbseq-nr_295)_[215868,222163]   LTR/Gypsy             6097   6296     (0) 136451  
   249   28.7  1.9  1.9  scaffold448|size90172      87893   87995    (3031) C genome_1_3367                                           DNA                    (9)    475     373 136452  
   530   17.8  3.1  8.6  scaffold448|size90172      88053   88212    (2814) C rnd-5_family-4502                                       Unknown              (169)    155       4 136453 *
   587   22.7  3.4  7.0  scaffold448|size90172      88110   88346    (2680) C genome_1_3367                                           DNA                  (255)    229       1 136452  
  4412    4.0  0.0  0.0  scaffold448|size90172      88430   88932    (2094) C genome_12_10264                                         DNA                    (0)    503       1 136454  
  1907    7.3  0.4  0.0  scaffold448|size90172      88936   89181    (1845) C genome_6_2456                                           DNA                    (0)    377     131 136455  
   449    4.5  1.4  2.9  scaffold448|size90172      89180   89248    (1778) C rnd-1_family-91                                         Unknown                (1)     68       1 136456 *
   322   18.7  7.4 18.8  scaffold448|size90172      89249   89408    (1618) + rnd-4_family-169                                        RC/Helitron             40    246  (8007) 136457  
   266   12.8  0.0  0.0  scaffold448|size90172      89533   89571    (1455) + rnd-1_family-394                                        Unknown                 50     88    (17) 136458 *
  1153   13.1  4.5  3.6  scaffold448|size90172      89561   89805    (1221) + rnd-1_family-84                                         Unknown                408    654     (0) 136459  
    41   12.2  2.7  0.0  scaffold448|size90172      90086   90158     (868) + (ATATAT)n                                               Simple_repeat            1     75     (0) 136460  
  2081    9.5  0.0  0.3  scaffold448|size90172      90720   91026       (0) + rnd-1_family-1036                                       Unknown                  1    306     (0) 136461  
  1094    8.0  1.2  2.5  scaffold449|size76078          1     357   (75716) + (ACA)n                                                  Simple_repeat            1    351     (0) 136462  
  1672    9.4  2.0  2.1  scaffold449|size76078        358    3417   (72656) + (AACGAT)n                                               Simple_repeat            1   3059     (0) 136463  
  1094    8.0  1.2  2.5  scaffold449|size76078       3418    4751   (71322) + (ACA)n                                                  Simple_repeat            1   1319     (0) 136464  
   345   16.8  1.2  8.2  scaffold449|size76078       4754    4863   (71210) + rnd-1_family-142                                        Unknown                827    913   (322) 136465  
   279   28.1  0.0 17.2  scaffold449|size76078       4761    4873   (71200) C rnd-1_family-276                                        Unknown              (930)    875     697 136466 *
   659    9.3  0.0  0.0  scaffold449|size76078       4874    4970   (71103) + rnd-1_family-1332                                       Unknown                  1     97     (0) 136467  
   331    2.5  0.0  0.0  scaffold449|size76078       4973    5012   (71061) C rnd-5_family-2671                                       Unknown                (2)     40       1 136468  
  1895    9.2  0.0  2.6  scaffold449|size76078       5019    5297   (70776) + rnd-5_family-4415                                       Unknown               1862   2133     (2) 136469  
  1009   18.6  1.7  4.0  scaffold449|size76078       5298    5527   (70546) C genome_1_94420-9]2                                      Unspecified          (281)    226       2 136470  
  2050   29.2  6.5  3.3  scaffold449|size76078       6215    7463   (68610) C rnd-1_family-393                                        LTR/Ngaro            (169)   1819     532 136471  
   944   27.4  2.4  4.8  scaffold449|size76078       7978    8315   (67758) C rnd-1_family-533                                        Unknown               (42)    333       4 136472  
   232   11.0  8.0 17.3  scaffold449|size76078       8909    8996   (67077) + rnd-1_family-2                                          Unknown                908    988  (1777) 136473  
   231   31.5  0.0  4.8  scaffold449|size76078      10396   10505   (65568) + scaffold226|size248449_(dbseq-nr_558)_[144290,149814]   LTR/Copia             1319   1423  (4102) 136474  
   811   18.8  1.4  0.0  scaffold449|size76078      10779   10922   (65151) + rnd-5_family-1612                                       Unknown                368    513     (0) 136475  
   484   27.4  3.9  3.9  scaffold449|size76078      11279   11559   (64514) + rnd-1_family-207                                        DNA/TcMar-Tc2          238    518     (3) 136476  
   458   26.3 10.0  1.4  scaffold449|size76078      11742   12061   (64012) C rnd-5_family-766                                        DNA/TcMar-Tc2       (1364)    483     137 136477  
  2275    4.3  0.0  0.0  scaffold449|size76078      12064   12352   (63721) C scaffold5|size2025720_(dbseq-nr_679)_[1273151,1286701]  LTR/Gypsy           (6050)   7501    7182 136478  
  7362    6.6  3.5  2.1  scaffold449|size76078      12357   13398   (62675) C rnd-1_family-42                                         Unknown               (19)   1763     707 136479  
  7059    5.3  1.8  1.8  scaffold449|size76078      13202   14173   (61900) + rnd-1_family-5                                          Unknown                111   1082   (297) 136480 *
   801   22.2  2.4  4.8  scaffold449|size76078      14173   14427   (61646) + scaffold3|size1191850_(dbseq-nr_493)_[349346,364513]    LTR/Copia             8258   8506  (6662) 136481 *
  2016    8.2  2.2  1.5  scaffold449|size76078      14286   14642   (61431) + rnd-1_family-5                                          Unknown               1129   1379     (0) 136482  
  1777   19.1  3.7  3.0  scaffold449|size76078      14643   15079   (60994) + scaffold3|size1191850_(dbseq-nr_493)_[349346,364513]    LTR/Copia             8437   8876  (6292) 136483 *
  3099   14.4  2.9  1.1  scaffold449|size76078      14861   15414   (60659) C scaffold5|size2025720_(dbseq-nr_679)_[1273151,1286701]  LTR/Gypsy          (12564)    987     424 136484  
   664   27.2  0.8  2.9  scaffold449|size76078      15453   15796   (60277) + rnd-1_family-1060                                       Unknown                 44    460    (16) 136485 *
  2172   13.0  6.5  2.6  scaffold449|size76078      15617   15988   (60085) + genome_2_19542                                          DNA                    223    608   (112) 136486  
 12796    5.6  0.5  0.1  scaffold449|size76078      15990   17591   (58482) + rnd-1_family-177                                        LTR/Gypsy                1   1608  (3135) 136487  
 21234    9.2  2.5  1.4  scaffold449|size76078      17619   20754   (55319) + rnd-1_family-177                                        LTR/Gypsy             1573   4743     (0) 136487  
   414   13.7  0.0  9.9  scaffold449|size76078      20792   20880   (55193) + rnd-1_family-92                                         Unknown                  1     81   (334) 136488 *
  3001    5.5  0.8  1.0  scaffold449|size76078      20866   21252   (54821) + rnd-1_family-92                                         Unknown                 30    415     (0) 136489  
  2420    1.8  0.4  0.6  scaffold449|size76078      21130   21282   (54791) C rnd-1_family-95                                         Unknown                (0)    289     120 136490 *
  1489    1.2  0.0  0.0  scaffold449|size76078      21283   21449   (54624) + rnd-1_family-92                                         Unknown                249    415     (0) 136491  
  2420    1.8  0.4  0.6  scaffold449|size76078      21450   21554   (54519) C rnd-1_family-95                                         Unknown                (0)    119       1 136490  
 10151    5.5  0.1  0.2  scaffold449|size76078      21556   22787   (53286) C rnd-1_family-179                                        Unknown             (1048)   1233       3 136492  
   781    8.9  0.9  0.9  scaffold449|size76078      22788   22900   (53173) + genome_2_19542                                          DNA                    608    720     (0) 136493  
  2386   11.4  0.8  0.6  scaffold449|size76078      22909   23268   (52805) + rnd-1_family-428                                        Unknown                  1    361     (0) 136494  
   499   21.3  1.6  1.6  scaffold449|size76078      23358   23481   (52592) + rnd-1_family-443                                        Unknown                313    436     (0) 136495 *
  2812   25.2  3.6  0.9  scaffold449|size76078      23376   24266   (51807) C rnd-5_family-505                                        Unknown              (486)   1375     461 136496  
  3018   22.4  1.4  1.6  scaffold449|size76078      24269   25080   (50993) + rnd-1_family-692                                        Unknown                154    963     (0) 136497  
  2650   17.1  8.4  4.1  scaffold449|size76078      25102   25755   (50318) + rnd-5_family-608                                        Unknown                  1    681     (0) 136498  
  1341   19.4  9.9  1.0  scaffold449|size76078      25778   26132   (49941) + rnd-1_family-397                                        Unknown                  1    386     (0) 136499  
   983   18.9  9.5  1.8  scaffold449|size76078      26142   26315   (49758) C genome_1_17335                                          DNA                    (0)    803     613 136500  
    65    8.9  0.0  0.0  scaffold449|size76078      26316   26410   (49663) + (TCACTCGGTT)n                                           Simple_repeat            1     95     (0) 136501  
   983   18.9  9.5  1.8  scaffold449|size76078      26411   26488   (49585) C genome_1_17335                                          DNA                  (191)    612     533 136500 *
  1242    3.6  0.0  4.2  scaffold449|size76078      26486   26657   (49416) + rnd-5_family-2391                                       Unknown                 21    185   (593) 136502 *
  2372    6.0  0.0  0.0  scaffold449|size76078      26650   26951   (49122) + rnd-5_family-2391                                       Unknown                477    778     (0) 136502  
  1210    3.4  0.0  1.4  scaffold449|size76078      26999   27147   (48926) C rnd-1_family-1124                                       Unknown                (1)   1890    1744 136503 *
  2489    4.7  0.0  0.0  scaffold449|size76078      27131   27427   (48646) C rnd-1_family-1124                                       Unknown             (1390)    501     205 136503  
  1620    1.0  0.9  7.3  scaffold449|size76078      28227   28443   (47630) C rnd-1_family-1124                                       Unknown             (1687)    204       1 136503  
   381   13.9  1.1 12.3  scaffold449|size76078      28444   28533   (47540) C genome_1_17335                                          DNA                  (376)    427     347 136500  
  1996    7.6  7.1  9.0  scaffold449|size76078      28548   29082   (46991) + rnd-1_family-914                                        Unknown                  5    366     (9) 136504  
 59151    0.4  0.2  0.3  scaffold449|size76078      29226   35695   (40378) C scaffold359|size149283_(dbseq-nr_22)_[15382,21847]      LTR/Gypsy              (0)   6466       1 136505  
  1877    9.3  0.2 26.9  scaffold449|size76078      38503   38926   (37147) C genome_1_17335                                          DNA                  (468)    335       1 136500  
   404   10.9  0.0  0.0  scaffold449|size76078      43721   43775   (32298) C genome_12_77300-9]2                                     Unspecified          (286)     87      33 136506  
    15   15.3  0.0  0.0  scaffold449|size76078      48894   48922   (27151) + (ACC)n                                                  Simple_repeat            1     29     (0) 136507  
    14   35.5  3.5  0.0  scaffold449|size76078      49105   49190   (26883) + (TTG)n                                                  Simple_repeat            1     89     (0) 136508  
   293   25.8  1.1  1.1  scaffold449|size76078      50887   50980   (25093) C rnd-1_family-211                                        DNA/hAT-Tag1        (2295)   1037     944 136509  
    12   15.3  5.3  2.6  scaffold449|size76078      51916   51953   (24120) + A-rich                                                  Low_complexity           1     39     (0) 136510  
   281   27.0  4.5  0.0  scaffold449|size76078      52523   52611   (23462) + rnd-1_family-189                                        Unknown                371    463   (671) 136511  
   267   17.5  3.5  1.7  scaffold449|size76078      53505   53562   (22511) C rnd-5_family-1463                                       LTR/Copia              (0)   3781    3723 136512  
   418   22.4  3.1  3.1  scaffold449|size76078      54207   54367   (21706) C rnd-1_family-880                                        Unknown              (180)    170      10 136513 *
   461   23.9  4.4  5.2  scaffold449|size76078      54264   54515   (21558) + rnd-1_family-869                                        Unknown                  1    250     (2) 136514  
  1278   15.4  1.4  0.5  scaffold449|size76078      56211   56425   (19648) C genome_9_12624                                          DNA                  (241)    217       1 136515  
  4736   23.8  3.5  4.4  scaffold449|size76078      56589   59194   (16879) C rnd-5_family-1463                                       LTR/Copia           (1265)   4496    1023 136512  
  3042   19.9  1.9  0.3  scaffold449|size76078      60640   61336   (14737) C rnd-5_family-1463                                       LTR/Copia           (2763)   1018     311 136512  
  1810   27.3  3.3  9.8  scaffold449|size76078      61159   62007   (14066) C rnd-5_family-3824                                       Unknown              (260)   5873    5075 136516 *
   668   26.7  1.1  6.8  scaffold449|size76078      61829   62093   (13980) C rnd-5_family-1463                                       LTR/Copia           (3478)    303      53 136512 *
   235   10.8  0.0  0.0  scaffold449|size76078      63553   63589   (12484) + genome_2_5130                                           DNA                    329    365   (200) 136517  
   546   22.6  0.0  0.0  scaffold449|size76078      63659   63760   (12313) C genome_6_8638                                           LTR/Gypsy              (0)    564     463 136518  
  1323   20.8  2.4  5.1  scaffold449|size76078      64234   64613   (11460) C scaffold312|size187761_(dbseq-nr_665)_[13588,18807]     LTR                    (0)   5220    4851 136519  
  1708   26.7  4.7  8.9  scaffold449|size76078      64808   65617   (10456) C scaffold312|size187761_(dbseq-nr_665)_[13588,18807]     LTR                  (796)   4424    3646 136519 *
  2445    4.8  4.1  0.6  scaffold449|size76078      65617   65930   (10143) + rnd-5_family-2047                                       LTR/Gypsy             6439   6763     (0) 136520  
  4826    7.8  2.1  1.0  scaffold449|size76078      67441   68103    (7970) + rnd-5_family-2047                                       LTR/Gypsy             6094   6763     (0) 136521  
  2058   21.8  0.4 13.7  scaffold449|size76078      68104   68795    (7278) C scaffold312|size187761_(dbseq-nr_665)_[13588,18807]     LTR                 (1569)   3651    3041 136519  
   241   26.8  7.0  0.0  scaffold449|size76078      68861   68931    (7142) C scaffold312|size187761_(dbseq-nr_665)_[13588,18807]     LTR                 (2188)   3032    2957 136519  
   374   24.8  4.2  0.8  scaffold449|size76078      69032   69149    (6924) C scaffold312|size187761_(dbseq-nr_665)_[13588,18807]     LTR                 (2310)   2910    2789 136519  
    14   17.8  1.9  8.2  scaffold449|size76078      69990   70041    (6032) + (CCT)n                                                  Simple_repeat            1     49     (0) 136522  
   363   18.4  2.1  6.7  scaffold449|size76078      72901   72993    (3080) + genome_2_5130                                           DNA                    337    425   (140) 136523  
   249    3.1  0.0  0.0  scaffold449|size76078      73039   73070    (3003) + rnd-2_family-88                                         Unknown                940    971    (38) 136524  
    21   21.2  2.9  2.9  scaffold449|size76078      73570   73638    (2435) + A-rich                                                  Low_complexity           1     69     (0) 136525  
    15   16.2  4.7  2.3  scaffold449|size76078      75626   75668     (405) + (GTT)n                                                  Simple_repeat            1     44     (0) 136526  
   414    2.2  0.0  0.0  scaffold44|size824116          1      46  (822740) C rnd-1_family-179                                        Unknown             (2234)     47       2 136527  
   382   19.0  8.4  6.5  scaffold44|size824116         52     172  (822614) C rnd-1_family-6                                          Unknown              (107)   1244    1135 136528  
  2319   20.6  8.5  1.0  scaffold44|size824116        337    1091  (821695) C rnd-1_family-298                                        Unknown              (487)   2575    1841 136529 *
  4575   16.0  0.5  3.7  scaffold44|size824116       1086    1940  (820846) + rnd-4_family-385                                        DNA/TcMar-Ant1        2809   3636   (115) 136530  
   921    2.0  0.0  0.0  scaffold44|size824116       1943    2044  (820742) + rnd-5_family-211                                        Unknown                195    296   (319) 136531  
  1950   15.0  1.7  0.6  scaffold44|size824116       2052    2399  (820387) + rnd-1_family-385                                        Unknown                242    593   (814) 136532  
   576   23.0  5.8  4.5  scaffold44|size824116       2211    2451  (820335) C rnd-1_family-226                                        Unknown             (2037)    453     210 136533 *
  1239   10.8  0.5  1.5  scaffold44|size824116       2460    2665  (820121) + rnd-1_family-215                                        Unknown                676    879    (17) 136534  
  1460    9.7  2.7  5.1  scaffold44|size824116       2666    2927  (819859) + rnd-1_family-385                                        Unknown               1151   1406     (1) 136535  
  1468   13.9  4.5  5.2  scaffold44|size824116       2931    3241  (819545) C scaffold170|size558746_(dbseq-nr_246)_[277812,288266]   LTR/Gypsy           (8462)   1993    1685 136536 *
  2080    8.4 13.7  1.9  scaffold44|size824116       3227    3555  (819231) C rnd-1_family-299                                        Unknown             (4148)   1328     962 136537  
  1179   14.9  4.6  5.4  scaffold44|size824116       3555    3817  (818969) C scaffold170|size558746_(dbseq-nr_246)_[277812,288266]   LTR/Gypsy           (8510)   1945    1685 136538 *
  8871   10.7  3.2  1.0  scaffold44|size824116       3803    5238  (817548) C rnd-1_family-299                                        Unknown                (0)   2102       1 136539  
  1092   13.3  4.3  3.8  scaffold44|size824116       5232    5465  (817321) C rnd-5_family-440                                        Unknown                (3)   4235    4001 136540 *
   279   21.7  6.5 13.5  scaffold44|size824116       5466    5508  (817278) + rnd-1_family-167                                        Unknown                  3    262  (4093) 136541 *
  2249    6.2  5.2  0.0  scaffold44|size824116       5491    5779  (817007) C rnd-5_family-1031                                       Unknown             (5744)    318      15 136542  
   484    3.6  0.0  0.0  scaffold44|size824116       5772    5827  (816959) + rnd-1_family-167                                        Unknown                566    621  (3734) 136543 *
  2059   11.2  2.5  2.5  scaffold44|size824116       5789    6153  (816633) C rnd-5_family-440                                        Unknown                (1)   4237    3873 136544  
  2023   24.7  3.6  7.3  scaffold44|size824116       6195    6975  (815811) C rnd-5_family-440                                        Unknown              (368)   3870    3117 136545  
   279   31.2  1.2  0.0  scaffold44|size824116       6919    6998  (815788) + rnd-5_family-1414                                       Unknown               1806   1886   (364) 136546 *
  9732    2.1  0.5  0.5  scaffold44|size824116       6976    8057  (814729) C rnd-5_family-1031                                       Unknown                (0)   6062    4980 136547  
  4945    4.7  3.1 10.1  scaffold44|size824116       8058    8840  (813946) C genome_3_16974                                          DNA/hAT-Tag1           (0)    733       1 136548  
 44175    1.7  0.7  0.0  scaffold44|size824116       8841   13771  (809015) C rnd-5_family-1031                                       Unknown             (1083)   4979      15 136547  
   284   24.2 13.1  6.2  scaffold44|size824116      13795   13992  (808794) C genome_12_13613                                         DNA                    (0)    524     314 136549  
  9640   15.5  0.4  0.9  scaffold44|size824116      13998   15756  (807030) C rnd-5_family-243                                        DNA/PIF-Harbinger      (2)   1991     241 136550  
   995   18.1  0.8  6.1  scaffold44|size824116      15840   16080  (806706) C rnd-5_family-243                                        DNA/PIF-Harbinger   (1759)    234       6 136550 *
  2538   22.7  4.3  4.5  scaffold44|size824116      16065   17134  (805652) C rnd-1_family-849                                        DNA/PIF-Harbinger    (142)   1088      21 136551  
  1710   17.1  1.2  1.2  scaffold44|size824116      17164   17488  (805298) C rnd-5_family-3424                                       Unknown               (19)    325       1 136552  
   893   26.6  1.5  2.3  scaffold44|size824116      17463   17724  (805062) C genome_12_13613                                         DNA                  (264)    260       1 136549 *
   383   21.0  1.9  8.2  scaffold44|size824116      19144   19263  (803523) C genome_12_1107                                          DNA                    (0)    287     190 136553 *
   387   22.3 19.9  2.8  scaffold44|size824116      19148   19305  (803481) + genome_12_1107                                          DNA                      1    173   (553) 136554  
   350   15.3  2.9  5.9  scaffold44|size824116      19897   20000  (802786) C rnd-5_family-93                                         Unknown             (2732)    682     582 136555  
  1081   19.1  4.0  4.5  scaffold44|size824116      20567   20813  (801973) C genome_7_7989                                           DNA                  (250)    327      82 136556 *
  1260   29.3  2.8  0.8  scaffold44|size824116      20801   21247  (801539) + scaffold267|size214906_(dbseq-nr_44)_[101401,107772]    LTR/Gypsy             3899   4354  (2018) 136557  
  2943    9.4  1.3  4.9  scaffold44|size824116      21248   21694  (801092) C genome_10_802                                           DNA                    (0)    477      46 136558  
   501   24.0  1.4  6.0  scaffold44|size824116      21695   21902  (800884) C genome_7_16385                                          DNA                    (3)    453     254 136559  
   661   22.9  2.0  2.3  scaffold44|size824116      21903   21926  (800860) + genome_2_9627                                           DNA                      1    233   (232) 136560  
   945   25.0  2.7 11.1  scaffold44|size824116      21930   22339  (800447) C rnd-5_family-5465                                       Unknown                (1)    383       5 136561  
  1023   25.3  4.3  1.7  scaffold44|size824116      22371   22763  (800023) + rnd-5_family-402                                        DNA/TcMar-Tc2           12    732    (83) 136562  
  3468   15.2  3.3  1.0  scaffold44|size824116      22775   23373  (799413) C genome_2_13490                                          DNA                    (0)    613       1 136563  
   720   29.5  2.5  2.5  scaffold44|size824116      23401   23678  (799108) + rnd-1_family-207                                        DNA/TcMar-Tc2          238    515     (6) 136564  
   472   25.8  1.3  0.0  scaffold44|size824116      23885   24039  (798747) C rnd-5_family-766                                        DNA/TcMar-Tc2       (1409)    438     282 136565  
  1064   24.9  0.4  1.1  scaffold44|size824116      24066   24329  (798457) + rnd-5_family-2469                                       Unknown                199    460    (16) 136566  
   986   34.2  5.5  0.8  scaffold44|size824116      24082   24573  (798213) C genome_3_7906                                           DNA                 (1091)    515       1 136567 *
   361    8.5  0.0  0.0  scaffold44|size824116      24574   24620  (798166) C genome_10_802                                           DNA                  (430)     47       1 136558  
  5220   22.8  4.6  3.5  scaffold44|size824116      24621   26026  (796760) + scaffold56|size883888_(dbseq-nr_105)_[819564,825915]    LTR/Gypsy             4335   5755   (597) 136568  
   311   10.0  1.9  3.9  scaffold44|size824116      26029   26080  (796706) C genome_4_3041                                           DNA                    (0)    514     464 136569  
  4723    6.0  0.3  0.2  scaffold44|size824116      26085   26665  (796121) + genome_5_12790                                          DNA                      1    582   (987) 136570  
  1614   13.6  2.2  1.4  scaffold44|size824116      26821   27096  (795690) + genome_5_12790                                          DNA                   1292   1569     (0) 136571  
  1642   19.3 12.0  1.8  scaffold44|size824116      27101   27516  (795270) C genome_4_3041                                           DNA                   (55)    459       2 136569  
   466   19.8  1.9  8.0  scaffold44|size824116      27517   27671  (795115) + scaffold171|size496807_(dbseq-nr_295)_[215868,222163]   LTR/Gypsy             5717   5862   (434) 136572  
  3621   15.1  0.5  1.9  scaffold44|size824116      27672   28251  (794535) C genome_7_7989                                           DNA                    (0)    577       6 136573  
   337   24.4  1.7  7.1  scaffold44|size824116      28386   28504  (794282) + scaffold171|size496807_(dbseq-nr_295)_[215868,222163]   LTR/Gypsy             6184   6296     (0) 136572  
    12   13.9  0.0  0.0  scaffold44|size824116      29925   29948  (792838) + (AGG)n                                                  Simple_repeat            1     24     (0) 136574  
   275   33.3  4.1  2.9  scaffold44|size824116      30512   30681  (792105) + scaffold338|size134338_(dbseq-nr_585)_[45646,51733]     LTR/Copia             2192   2363  (3725) 136575  
   827   33.6  6.9  4.2  scaffold44|size824116      31112   31780  (791006) + scaffold320|size133159_(dbseq-nr_289)_[34353,40749]     LTR/Copia             2942   3627  (2770) 136576  
   345   11.5  0.0  0.0  scaffold44|size824116      32220   32271  (790515) + rnd-5_family-884                                        Unknown                  3     54   (252) 136577  
   887   28.7  9.6  5.1  scaffold44|size824116      32701   33629  (789157) C rnd-1_family-340                                        Unknown               (86)   1049      81 136578  
   229   11.4  2.9  0.0  scaffold44|size824116      34651   34662  (788124) + rnd-1_family-887                                        Unknown                160    172   (165) 136579  
  1106   12.7  3.3  4.2  scaffold44|size824116      34663   34876  (787910) C genome_12_13052                                         DNA                    (2)    498     287 136580  
   268    5.3  5.2  1.2  scaffold44|size824116      34873   34922  (787864) C genome_12_13052                                         DNA                  (474)    180     128 136580 *
  1273   14.3  1.0  0.0  scaffold44|size824116      34923   35118  (787668) C genome_5_12790                                          DNA                    (0)   1569    1372 136581  
   844   17.2  4.6  1.3  scaffold44|size824116      35237   35389  (787397) + rnd-1_family-370                                        DNA/PIF-Harbinger        2    159   (259) 136582  
  6439   21.3  1.6  1.1  scaffold44|size824116      35734   37309  (785477) + rnd-1_family-437                                        Unknown                  1   1528    (37) 136583  
   453    7.2  7.2  0.0  scaffold44|size824116      37298   37366  (785420) C genome_5_12790                                          DNA                 (1234)    335     262 136584 *
  1806   12.3  0.0  0.0  scaffold44|size824116      37415   37674  (785112) C genome_5_12790                                          DNA                 (1308)    261       2 136584  
   729   11.3 15.7  1.3  scaffold44|size824116      37675   37808  (784978) C genome_7_1761                                           DNA                  (499)    155       3 136585  
    12   16.2  0.0  8.1  scaffold44|size824116      38208   38247  (784539) + (CATCTC)n                                               Simple_repeat            1     37     (0) 136586  
    12   24.8  0.0  2.5  scaffold44|size824116      43709   43749  (779037) + A-rich                                                  Low_complexity           1     40     (0) 136587  
   489   23.1  9.6  4.0  scaffold44|size824116      45187   45353  (777433) + genome_2_13648                                          LTR/Copia                8    183   (401) 136588 *
  2936   15.0  3.0  4.6  scaffold44|size824116      45272   45907  (776879) + rnd-5_family-392                                        Unknown                  1    538     (0) 136589  
  1163   14.0  1.1  0.0  scaffold44|size824116      46928   47113  (775673) + genome_5_9467                                           DNA                      1    188   (288) 136590  
   367   14.3 10.7  0.0  scaffold44|size824116      47126   47209  (775577) + rnd-5_family-1789                                       DNA/Maverick             1     93  (1016) 136591  
 16632    7.1  0.7  2.3  scaffold44|size824116      47242   49497  (773289) C scaffold57|size959080_(dbseq-nr_623)_[193678,200055]    LTR/Gypsy              (1)   6377    4158 136592  
  3262    6.7  5.0  0.0  scaffold44|size824116      49498   49914  (772872) C genome_8_22558                                          DNA                    (0)    438       1 136593  
 30721    8.6  1.2  1.2  scaffold44|size824116      49915   54084  (768702) C scaffold7|size730406_(dbseq-nr_160)_[96026,102513]      LTR/Gypsy            (362)   6126      52 136594  
   522   10.4  0.9  8.2  scaffold44|size824116      54618   54722  (768064) C rnd-1_family-59                                         Unknown               (25)    112      15 136595  
    18    8.1  4.4  6.8  scaffold44|size824116      55767   55811  (766975) + (GAT)n                                                  Simple_repeat            1     44     (0) 136596  
  2929    9.3  1.3  1.6  scaffold44|size824116      62150   62597  (760189) C rnd-5_family-2726                                       Unknown                (0)   3082    2636 136597  
   533   11.0  1.1  2.2  scaffold44|size824116      62610   62702  (760084) C rnd-1_family-1069                                       Unknown                (0)    167      76 136598  
   372   21.2 12.7  8.3  scaffold44|size824116      62725   62945  (759841) C rnd-5_family-101                                        Unknown                (0)   2799    2570 136599  
   948   15.4  0.6  1.3  scaffold44|size824116      62949   63106  (759680) + rnd-1_family-1069                                       Unknown                  5    161     (6) 136600  
  6828   12.3  4.5  0.3  scaffold44|size824116      63108   64186  (758600) C rnd-5_family-2726                                       Unknown              (338)   2744    1621 136601  
  5951   14.8  3.6  0.6  scaffold44|size824116      64185   65225  (757561) C rnd-5_family-2726                                       Unknown             (1923)   1159      87 136601 *
   246   24.1  7.0  5.6  scaffold44|size824116      70890   71047  (751739) + rnd-1_family-75                                         Unknown                840    999   (396) 136602  
   713   25.0  0.4  5.4  scaffold44|size824116      71092   71345  (751441) + rnd-1_family-75                                         Unknown               1078   1319    (76) 136602  
   241   21.1  7.9  2.0  scaffold44|size824116      71409   71597  (751189) + rnd-1_family-75                                         Unknown                716    915   (480) 136603  
    13   15.0  8.1  0.0  scaffold44|size824116      71617   71653  (751133) + (GTT)n                                                  Simple_repeat            1     40     (0) 136604  
 14450   18.6  2.8  1.4  scaffold44|size824116      71679   74865  (747921) + rnd-1_family-390                                        Unknown                 38   3269    (23) 136605  
  1706   19.9  3.3  0.9  scaffold44|size824116      75106   75531  (747255) C rnd-1_family-606                                        Unknown                (8)   1199     764 136606 *
  5210   14.1  1.3  2.0  scaffold44|size824116      75508   76460  (746326) C rnd-1_family-231                                        Unknown             (2388)   2770    1825 136607  
   849   24.7  6.7  7.3  scaffold44|size824116      76613   76983  (745803) C rnd-1_family-231                                        Unknown             (3371)   1787    1419 136608  
   362   21.4  0.0 23.5  scaffold44|size824116      76852   77040  (745746) + rnd-1_family-1160                                       Unknown                  3    155    (62) 136609 *
   256   21.3  5.3  5.3  scaffold44|size824116      77023   77136  (745650) C rnd-1_family-875                                        Unknown              (553)    237     124 136610 *
 23127   11.5  4.1  0.8  scaffold44|size824116      77166   81432  (741354) C rnd-1_family-249                                        RC/Helitron         (2078)   6175    1028 136611  
  5726   11.7  0.2  3.4  scaffold44|size824116      81405   82324  (740462) + rnd-1_family-742                                        Unknown                 53    944     (0) 136612 *
  6793   12.3  1.6  1.3  scaffold44|size824116      82203   83330  (739456) C rnd-1_family-189                                        Unknown                (0)   1134     134 136613  
   437   33.5  1.2  2.8  scaffold44|size824116      83324   83355  (739431) C genome_1_1584                                           DNA                  (293)    530     503 136614 *
  1154   28.1  3.2  2.1  scaffold44|size824116      83356   84010  (738776) + genome_3_7906                                           DNA                      1    663   (943) 136615  
   314   25.4  6.4  3.4  scaffold44|size824116      84065   84235  (738551) C rnd-1_family-377                                        Unknown                (1)    123       1 136616 *
   658   22.8  1.4  0.9  scaffold44|size824116      84149   84365  (738421) + rnd-5_family-766                                        DNA/TcMar-Tc2          255    472  (1375) 136617  
  1318   24.7  2.3  3.3  scaffold44|size824116      84561   85290  (737496) C rnd-3_family-211                                        DNA/TcMar-Tc2         (23)    792     233 136618 *
  1902   18.4  1.0  1.8  scaffold44|size824116      84944   85342  (737444) C rnd-1_family-432                                        Unknown                (0)    403       8 136619  
   288   14.1  4.8  6.1  scaffold44|size824116      85378   85460  (737326) C rnd-1_family-1373                                       Unknown                (4)    119      38 136620 *
   632   11.5  0.0  0.0  scaffold44|size824116      85447   85542  (737244) C rnd-1_family-1373                                       Unknown               (27)     96       1 136621  
   643    9.6 20.5  2.0  scaffold44|size824116      85574   85700  (737086) + genome_9_11612                                          DNA                    282    431     (0) 136622  
   400   13.7  6.2  2.0  scaffold44|size824116      85711   85807  (736979) C rnd-1_family-189                                        Unknown             (1031)    103       3 136623 *
 20165    7.4  2.1  0.1  scaffold44|size824116      85800   88660  (734126) C rnd-4_family-169                                        RC/Helitron         (3348)   4905    1989 136624  
  1214   22.5  1.2  4.0  scaffold44|size824116      88712   89045  (733741) C rnd-4_family-169                                        RC/Helitron         (6271)   1982    1658 136625 *
  2961   20.8  0.2  1.4  scaffold44|size824116      88757   89396  (733390) C rnd-1_family-185                                        Unknown                (1)    696      65 136626  
  1919   25.7  8.2  8.0  scaffold44|size824116      89058   90283  (732503) C rnd-4_family-169                                        RC/Helitron         (6679)   1574     346 136625 *
  1378   16.6 13.4  4.7  scaffold44|size824116      90278   90688  (732098) C genome_9_21658                                          DNA                  (293)    472      28 136627 *
  2973   12.0  3.6  0.8  scaffold44|size824116      91800   92270  (730516) C scaffold61|size850897_(dbseq-nr_469)_[557107,562633]    LTR/Gypsy              (0)   5527    5051 136628  
  2692   12.0 10.3  1.6  scaffold44|size824116      92566   93408  (729378) C rnd-5_family-2726                                       Unknown                (0)   3082    2166 136629 *
  5157   11.7  2.5  5.2  scaffold44|size824116      93405   94315  (728471) C rnd-1_family-127                                        Unknown               (12)    960      73 136630  
  4514   13.0  0.9  0.0  scaffold44|size824116      94314   95005  (727781) C rnd-5_family-2726                                       Unknown             (2298)    784      87 136629 *
   528    4.7  3.3  8.0  scaffold44|size824116     101754  101845  (720941) + rnd-1_family-906                                        Unknown                 30    117    (15) 136631  
   397   14.1  2.4  5.0  scaffold44|size824116     101836  101917  (720869) C rnd-1_family-1043                                       Unknown               (66)     85       6 136632 *
   540   20.2  2.5  7.8  scaffold44|size824116     101870  102030  (720756) + rnd-1_family-924                                        Unknown                  2    154   (472) 136633  
 25009   15.9  0.2  1.3  scaffold44|size824116     102032  106333  (716453) C scaffold343|size112741_(dbseq-nr_375)_[105888,111928]   LTR/Copia              (0)   6041    1786 136634  
  1227   10.9  0.0  0.0  scaffold44|size824116     106331  106495  (716291) + scaffold170|size558746_(dbseq-nr_246)_[277812,288266]   LTR/Gypsy             1682   1846  (8609) 136635 *
  1868    4.7  2.1  0.0  scaffold44|size824116     106510  106743  (716043) C rnd-1_family-165                                        LTR/Gypsy              (0)    614     376 136636  
   248   14.6  8.3  0.0  scaffold44|size824116     107251  107298  (715488) + rnd-4_family-807                                        LTR/Gypsy              170    221   (394) 136637 *
  3089    3.2  0.5  2.9  scaffold44|size824116     107276  107660  (715126) + rnd-1_family-144                                        LTR/Gypsy               91    466  (2410) 136638  
 23377    4.2  0.2  0.4  scaffold44|size824116     108141  110901  (711885) + rnd-1_family-289                                        Unknown                  1   2754   (740) 136639  
  5261    4.5  0.3  0.0  scaffold44|size824116     110894  111516  (711270) + rnd-5_family-1738                                       LINE/R1               2970   3594 (12695) 136640 *
  6044    5.7  0.7  0.4  scaffold44|size824116     111512  112272  (710514) + rnd-1_family-289                                        Unknown               2314   3076   (418) 136641 *
  7879    5.4  3.3  0.3  scaffold44|size824116     112268  113273  (709513) + rnd-1_family-289                                        Unknown               2314   3349   (145) 136642  
   569    8.3  1.2  1.2  scaffold44|size824116     113278  113362  (709424) C rnd-5_family-4228                                       Unknown                (0)     85       1 136643  
   265   26.8  2.7  1.8  scaffold44|size824116     113363  113383  (709403) + scaffold170|size558746_(dbseq-nr_246)_[277812,288266]   LTR/Gypsy             2071   2177  (8278) 136644 *
  4038    3.4  0.6  0.0  scaffold44|size824116     113383  113851  (708935) + rnd-5_family-1738                                       LINE/R1               3869   4340 (11949) 136645  
   323   26.9 11.2  3.8  scaffold44|size824116     113852  114048  (708738) C genome_12_13613                                         DNA                    (0)    524     314 136646  
 11851   14.7  0.3  1.2  scaffold44|size824116     114052  116061  (706725) C rnd-5_family-243                                        DNA/PIF-Harbinger      (0)   1993       2 136647  
   924   22.1  3.2  2.9  scaffold44|size824116     116062  116341  (706445) C rnd-1_family-849                                        DNA/PIF-Harbinger    (162)   1068     788 136648  
  1171   13.5  0.0  0.0  scaffold44|size824116     116342  116526  (706260) C rnd-5_family-243                                        DNA/PIF-Harbinger   (1807)    186       2 136649  
  2154   22.1  4.3  4.4  scaffold44|size824116     116527  117318  (705468) C rnd-1_family-849                                        DNA/PIF-Harbinger    (162)   1068     278 136650  
   307   20.9  1.0  7.2  scaffold44|size824116     117407  117566  (705220) C rnd-1_family-849                                        DNA/PIF-Harbinger    (900)    189      36 136650  
  1872   11.5  0.0  0.0  scaffold44|size824116     117619  117896  (704890) C rnd-5_family-3424                                       Unknown               (66)    278       1 136651  
  1020   25.9  1.2  2.0  scaffold44|size824116     117877  118132  (704654) C genome_12_13613                                         DNA                  (270)    254       1 136646 *
  5285    5.4  0.0  0.0  scaffold44|size824116     118133  118760  (704026) + rnd-5_family-1738                                       LINE/R1               4338   4965 (11324) 136652  
    22   16.1  0.0  0.0  scaffold44|size824116     118761  118802  (703984) + (TGA)n                                                  Simple_repeat            1     42     (0) 136653  
 95130    4.3  0.6  0.4  scaffold44|size824116     118803  130064  (692722) + rnd-5_family-1738                                       LINE/R1               4966  16247    (42) 136652  
  1873    4.1  0.0  0.0  scaffold44|size824116     129898  130117  (692669) + rnd-1_family-475                                        Unknown                  1    220   (157) 136654 *
   768    4.4  0.0  0.0  scaffold44|size824116     130118  130208  (692578) C rnd-1_family-579                                        Unknown               (72)     91       1 136655  
  3738    7.6  0.4  0.0  scaffold44|size824116     130209  130682  (692104) + scaffold170|size558746_(dbseq-nr_246)_[277812,288266]   LTR/Gypsy             4157   4632  (5823) 136656 *
 11033   14.9  0.4  1.1  scaffold44|size824116     130675  132475  (690311) C scaffold343|size112741_(dbseq-nr_375)_[105888,111928]   LTR/Copia           (4252)   1789       1 136657  
  2537   18.7  1.3  0.4  scaffold44|size824116     132476  132947  (689839) + rnd-1_family-924                                        Unknown                151    626     (0) 136658  
  1944   12.4  0.3  0.0  scaffold44|size824116     133396  133685  (689101) C genome_8_12029                                          DNA                    (1)    291       1 136659  
  9170   14.7  0.4  1.6  scaffold44|size824116     134379  135883  (686903) + rnd-1_family-401                                        LTR/Copia              270   1757   (506) 136660  
   416   33.9  5.3  4.8  scaffold44|size824116     136248  136643  (686143) + scaffold157|size495311_(dbseq-nr_565)_[143998,152670]   LTR/Copia             5271   5668  (3005) 136661  
  1818   20.8  0.0  2.0  scaffold44|size824116     136764  137046  (685740) + rnd-1_family-1179                                       Unknown                  1    282    (69) 136662  
    30    0.0  0.0  0.0  scaffold44|size824116     137047  137074  (685712) + (ATG)n                                                  Simple_repeat            1     28     (0) 136663  
  1818   20.8  0.0  2.0  scaffold44|size824116     137075  137148  (685638) + rnd-1_family-1179                                       Unknown                283    350     (1) 136662  
   459   15.5  0.0  0.0  scaffold44|size824116     137159  137229  (685557) + rnd-1_family-1103                                       Unknown                  1     71   (451) 136664  
  1722   18.3  6.7  0.0  scaffold44|size824116     137272  137615  (685171) + rnd-1_family-1103                                       Unknown                156    522     (0) 136664 *
  2173   18.3  3.8  0.0  scaffold44|size824116     137311  137732  (685054) + rnd-1_family-1011                                       LTR/Copia               11    434     (0) 136665  
  1966   18.3  0.3  0.0  scaffold44|size824116     138012  138356  (684430) + rnd-1_family-1011                                       LTR/Copia             1821   2166    (97) 136665  
   890   25.7  2.5  1.1  scaffold44|size824116     138378  138656  (684130) C rnd-5_family-1218                                       Unknown             (1098)    983     701 136666  
  2058   11.9  4.6  3.7  scaffold44|size824116     139124  139472  (683314) + rnd-1_family-1386                                       Unknown                  1    352     (0) 136667  
  1162   20.3  3.7  0.0  scaffold44|size824116     139655  139895  (682891) + rnd-5_family-3241                                       Unknown                  1    250   (514) 136668  
   505   17.0 15.0  0.0  scaffold44|size824116     140139  140285  (682501) + rnd-5_family-3241                                       Unknown                596    764     (0) 136668  
  4143   14.4  6.1  4.6  scaffold44|size824116     140351  141207  (681579) C rnd-1_family-783                                        Unknown                (0)    869       1 136669  
  6771   11.2  3.9  0.4  scaffold44|size824116     145021  146081  (676705) C rnd-5_family-2726                                       Unknown                (0)   3082    1985 136670  
  1505   20.5  1.6  0.3  scaffold44|size824116     146079  146396  (676390) + scaffold170|size558746_(dbseq-nr_246)_[277812,288266]   LTR/Gypsy             1685   2006  (8449) 136671 *
  1460   12.0  1.9  3.6  scaffold44|size824116     146322  146399  (676387) C rnd-3_family-259                                        Unknown               (73)    646     415 136672 *
  1542    8.1  0.5  0.9  scaffold44|size824116     146400  146612  (676174) + rnd-1_family-131                                        Unknown                  1    212     (0) 136673  
  1460   12.0  1.9  3.6  scaffold44|size824116     146613  146673  (676113) C rnd-3_family-259                                        Unknown               (73)    414     227 136672 *
  2191   24.8  4.3  8.0  scaffold44|size824116     146615  147483  (675303) + scaffold170|size558746_(dbseq-nr_246)_[277812,288266]   LTR/Gypsy             2006   2844  (7611) 136671  
   264   16.4  0.0  6.1  scaffold44|size824116     147484  147535  (675251) + rnd-4_family-237                                        Unknown                 26     74   (204) 136674 *
  3261   13.8  1.7  0.6  scaffold44|size824116     147494  148033  (674753) C genome_11_172910-9]15                                   Unspecified            (0)    546       1 136675  
  5737   21.2  7.2  3.2  scaffold44|size824116     148043  149569  (673217) + scaffold170|size558746_(dbseq-nr_246)_[277812,288266]   LTR/Gypsy             3042   4627  (5828) 136671  
  1912   15.2  8.4  0.0  scaffold44|size824116     149566  149908  (672878) C rnd-5_family-2726                                       Unknown             (1090)   1992    1621 136676 *
  5998   13.9  4.6  0.5  scaffold44|size824116     149907  150945  (671841) C rnd-5_family-2726                                       Unknown             (1923)   1159      78 136676  
   367   23.2  6.8  2.6  scaffold44|size824116     150919  151064  (671722) C rnd-5_family-2726                                       Unknown             (2930)    152       1 136677 *
  3061    4.3  0.0  0.0  scaffold44|size824116     153149  153522  (669264) C rnd-1_family-1204                                       Unknown                (0)    374       1 136678  
    12   18.0  8.0  9.0  scaffold44|size824116     153571  153682  (669104) + (TTAC)n                                                 Simple_repeat            1    111     (0) 136679  
   719   14.0  0.9  0.0  scaffold44|size824116     154027  154140  (668646) C genome_9_1663                                           DNA                    (0)    431     317 136680  
  2894   12.4  0.7  0.0  scaffold44|size824116     154151  154570  (668216) + genome_11_179890-9]4                                    Unspecified              1    423    (96) 136681  
  2705   11.2  0.0  4.3  scaffold44|size824116     154569  155075  (667711) C rnd-1_family-459                                        Unknown                (0)    412       1 136682 *
    18   18.4  0.0  7.5  scaffold44|size824116     155886  155942  (666844) + (TGG)n                                                  Simple_repeat            1     53     (0) 136683  
  3460    7.7  1.0  0.0  scaffold44|size824116     156331  156910  (665876) C rnd-1_family-436                                        Unknown               (89)    489       1 136684  
   771    8.0  0.0  0.0  scaffold44|size824116     156911  157010  (665776) + genome_11_179890-9]4                                    Unspecified            420    519     (0) 136681  
  1992   15.8  0.0  2.5  scaffold44|size824116     157020  157349  (665437) C genome_9_1663                                           DNA                  (109)    322       1 136685  
    13   13.6  7.1  2.3  scaffold44|size824116     160797  160838  (661948) + (TCCAACT)n                                              Simple_repeat            1     44     (0) 136686  
    13   14.7  3.3  0.0  scaffold44|size824116     160964  160993  (661793) + (GCGAT)n                                                Simple_repeat            1     31     (0) 136687  
   300    8.9  0.0  0.0  scaffold44|size824116     161145  161189  (661597) C rnd-1_family-516                                        Unknown                (5)    219     175 136688  
   741    3.5  0.0  0.0  scaffold44|size824116     161190  161276  (661510) + genome_8_22558                                          DNA                      1     87   (351) 136689  
  1191   30.3  4.5  1.9  scaffold44|size824116     161277  161875  (660911) + genome_3_7906                                           DNA                      1    614   (992) 136690 *
  1244   24.4  0.8  4.5  scaffold44|size824116     161527  161875  (660911) C rnd-5_family-2469                                       Unknown                (8)    468     134 136691  
  1313    9.2  0.9  1.9  scaffold44|size824116     161876  162085  (660701) C rnd-5_family-402                                        DNA/TcMar-Tc2          (0)    552     345 136692  
   807   24.6  1.0  1.0  scaffold44|size824116     162000  162291  (660495) + rnd-5_family-766                                        DNA/TcMar-Tc2          181    472  (1375) 136693 *
  2279   21.1  0.9  2.3  scaffold44|size824116     162487  163240  (659546) C rnd-5_family-402                                        DNA/TcMar-Tc2         (22)    793       1 136692  
  2946    6.5  0.5  2.9  scaffold44|size824116     163241  163613  (659173) + rnd-5_family-5465                                       Unknown                 21    384     (0) 136694  
   942   16.5  5.6  2.0  scaffold44|size824116     163616  163847  (658939) C genome_2_9627                                           DNA                  (232)    233       1 136695  
  2833   10.3  0.7  0.9  scaffold44|size824116     163848  164200  (658586) + genome_8_22558                                          DNA                     77    438     (0) 136696  
  4582   11.2  2.6  0.6  scaffold44|size824116     164201  164925  (657861) + rnd-1_family-300                                        Unknown                  4    748     (2) 136697  
  2759   12.4  6.5  3.8  scaffold44|size824116     165049  166173  (656613) + rnd-1_family-512                                        Unknown                  1   1331     (2) 136698  
   422   20.6 13.6  6.4  scaffold44|size824116     166720  166893  (655893) C scaffold593|size120611_(dbseq-nr_159)_[55175,61614]     LTR/Gypsy            (102)   6338    6091 136699  
   633   11.2  0.9  1.9  scaffold44|size824116     166894  167002  (655784) + rnd-4_family-406                                        Unknown                  7    114     (0) 136700  
   422   20.6 13.6  6.4  scaffold44|size824116     167003  167048  (655738) C scaffold593|size120611_(dbseq-nr_159)_[55175,61614]     LTR/Gypsy            (102)   6090    6023 136699  
  1101   22.9  1.1  1.1  scaffold44|size824116     167625  167902  (654884) C genome_2_13115                                          DNA                    (0)    615     338 136701  
   401   14.5  0.0  0.0  scaffold44|size824116     167905  167966  (654820) C rnd-5_family-3457                                       Unknown                (0)     78      17 136702  
  1253   24.6  1.8  0.3  scaffold44|size824116     167967  168296  (654490) C genome_2_13115                                          DNA                  (278)    337       3 136701  
  5089   12.2  1.0  1.1  scaffold44|size824116     169862  170659  (652127) C scaffold43|size830363_(dbseq-nr_472)_[671820,677904]    LTR/Gypsy           (5288)    797       1 136703  
 14051   14.1  1.4  1.7  scaffold44|size824116     170660  172824  (649962) + scaffold52|size687078_(dbseq-nr_635)_[61213,67634]      LTR/Gypsy             3805   5874   (548) 136704  
  1941   15.9  5.7  2.1  scaffold44|size824116     172825  173190  (649596) C genome_3_21671                                          DNA                    (0)    434      56 136705  
   764   27.6  2.4  0.4  scaffold44|size824116     172997  173247  (649539) + scaffold64|size1002091_(dbseq-nr_604)_[830182,836649]   LTR/Gypsy              228    483  (5985) 136706 *
   384   28.5  4.7  3.3  scaffold44|size824116     173247  173395  (649391) + scaffold312|size187761_(dbseq-nr_665)_[74133,78979]     LTR/Copia             3687   3837  (1010) 136707 *
  1587   17.6  1.0  0.3  scaffold44|size824116     173417  173706  (649080) + genome_8_12029                                          DNA                      1    292     (0) 136708  
   322   20.0  1.4  0.0  scaffold44|size824116     173935  174004  (648782) C rnd-5_family-1048                                       Unknown              (126)     71       1 136709  
   366   22.4  3.0  1.0  scaffold44|size824116     174016  174114  (648672) C rnd-1_family-333                                        Unknown              (317)    258     158 136710  
   329   28.6  2.4  1.2  scaffold44|size824116     174428  174597  (648189) C rnd-1_family-333                                        Unknown              (401)    174       3 136710  
   870   20.6 27.0  6.9  scaffold44|size824116     174615  174956  (647830) C rnd-5_family-619                                        Unknown               (17)    462      49 136711  
   997   12.1  2.5  1.2  scaffold44|size824116     174985  175143  (647643) + rnd-5_family-2816                                       Unknown                 59    219   (258) 136712  
   744   11.4  0.0  0.0  scaffold44|size824116     175155  175259  (647527) C rnd-1_family-1203                                       Unknown                (0)    105       1 136713  
  2902    5.9  4.8  3.5  scaffold44|size824116     175273  175691  (647095) + genome_11_16053                                         DNA                      1    424     (0) 136714  
   239    9.4  0.0  0.0  scaffold44|size824116     175692  175723  (647063) + rnd-5_family-2816                                       Unknown                446    477     (0) 136712  
   449   18.7  1.1  1.1  scaffold44|size824116     175735  175826  (646960) C rnd-1_family-1203                                       Unknown                (3)    102      11 136715  
   313   20.6  0.0  0.0  scaffold44|size824116     175834  175896  (646890) + genome_6_9737                                           DNA                    222    284   (442) 136716 *
   666   28.4  4.9  0.7  scaffold44|size824116     175844  176109  (646677) C genome_6_9737                                           DNA                  (449)    277       1 136717  
   288   16.2  7.2 10.4  scaffold44|size824116     176110  176166  (646620) + rnd-5_family-619                                        Unknown                415    469    (10) 136718  
   628    9.5  0.0  4.2  scaffold44|size824116     180399  180497  (642289) + rnd-1_family-444                                        Unknown                  1     95   (806) 136719  
  1067   20.8  0.0  0.5  scaffold44|size824116     181296  181517  (641269) + rnd-1_family-777                                        DNA                      1    221   (110) 136720  
   691   13.8  0.0  3.2  scaffold44|size824116     181487  181613  (641173) + rnd-5_family-356                                        Unknown                  9    131  (1692) 136721 *
  4138    3.3  0.2  2.3  scaffold44|size824116     181622  182116  (640670) C genome_2_13625                                          DNA                   (20)    485       1 136722  
  1072    7.2  0.0  2.0  scaffold44|size824116     182117  182269  (640517) + rnd-5_family-356                                        Unknown                123    272  (1551) 136721  
   756   24.0  1.8  3.6  scaffold44|size824116     182276  182500  (640286) + rnd-5_family-356                                        Unknown                866   1086   (737) 136723  
   367   24.8  4.2  5.2  scaffold44|size824116     182332  182525  (640261) C rnd-5_family-139                                        Unknown             (1321)    730     358 136724 *
   405   18.7  4.4  6.2  scaffold44|size824116     182475  182588  (640198) C scaffold137|size356950_(dbseq-nr_592)_[214396,220798]   LTR/Gypsy           (5887)    516     405 136725 *
  4021    6.6  0.4  0.4  scaffold44|size824116     182505  183019  (639767) + scaffold170|size558746_(dbseq-nr_246)_[277812,288266]   LTR/Gypsy             9941  10455     (0) 136726  
  7678   16.9  2.5  1.9  scaffold44|size824116     183024  184603  (638183) + rnd-5_family-356                                        Unknown                485   1823     (0) 136727  
   579   26.4  5.5  6.2  scaffold44|size824116     184909  185183  (637603) + scaffold170|size558746_(dbseq-nr_246)_[277812,288266]   LTR/Gypsy             1686   1958  (8497) 136728  
  1094   29.6 11.2  1.3  scaffold44|size824116     185244  185958  (636828) + scaffold170|size558746_(dbseq-nr_246)_[277812,288266]   LTR/Gypsy             2873   3857  (6598) 136728  
   875   16.1  4.3  9.9  scaffold44|size824116     185964  186198  (636588) + rnd-1_family-373                                        Unknown                 17    239     (6) 136729 *
  1101   16.8  3.6 11.0  scaffold44|size824116     185996  186296  (636490) C rnd-1_family-365                                        Unknown                (0)    281       1 136730  
   449   31.8  8.6  2.8  scaffold44|size824116     186284  186587  (636199) C rnd-5_family-2623                                       Unknown               (37)    321       1 136731 *
  1197   25.3  4.5  1.1  scaffold44|size824116     186333  186668  (636118) + scaffold170|size558746_(dbseq-nr_246)_[277812,288266]   LTR/Gypsy             4280   4626  (5829) 136728  
   623   20.9  2.1  5.0  scaffold44|size824116     187080  187265  (635521) C rnd-5_family-3626                                       Unknown             (4536)   1787    1607 136732  
   974   28.0  5.4  8.5  scaffold44|size824116     187608  188274  (634512) C rnd-5_family-29                                         Unknown                (0)   1817    1170 136733  
   253   22.6  2.1 10.4  scaffold44|size824116     188317  188428  (634358) C rnd-4_family-1505                                       Unknown              (752)    382     297 136734  
   333   19.9 20.4  1.3  scaffold44|size824116     188673  188804  (633982) C rnd-5_family-1483                                       Unknown              (464)    386     230 136734  
   282   20.0  1.5  0.0  scaffold44|size824116     191488  191552  (631234) + genome_4_4579                                           DNA                      4     69   (352) 136735 *
   499   26.4  6.0  3.2  scaffold44|size824116     191497  191711  (631075) C genome_7_200430-9]5                                     Unspecified            (1)    375     155 136736 *
  1790   14.7  1.9  2.3  scaffold44|size824116     191708  192054  (630732) + rnd-4_family-1649                                       Unknown                  3    448   (255) 136737  
   577   11.3 28.2  9.1  scaffold44|size824116     192059  192207  (630579) C rnd-5_family-181                                        Unknown               (60)    179       1 136738  
   349   23.8  2.3  4.2  scaffold44|size824116     192093  192263  (630523) C rnd-5_family-418                                        DNA/TcMar-Tc2        (139)    868     701 136739 *
   492   27.4  9.0  1.9  scaffold44|size824116     192232  192521  (630265) + rnd-5_family-766                                        DNA/TcMar-Tc2          168    477  (1370) 136740  
  1573   17.3  1.0  3.0  scaffold44|size824116     192725  193034  (629752) C rnd-1_family-207                                        DNA/TcMar-Tc2         (29)    492     189 136741  
   547   22.3 12.7  5.3  scaffold44|size824116     193029  193241  (629545) + rnd-1_family-787                                        Unknown                224    451     (0) 136742 *
  1066   14.3  1.5  0.2  scaffold44|size824116     193242  193441  (629345) + genome_9_4307                                           DNA                    239    441     (0) 136743  
  2903    6.8  3.1  1.0  scaffold44|size824116     193474  193862  (628924) C genome_4_4579                                           DNA                    (0)    421      25 136744  
  3022    6.4  0.0  0.0  scaffold44|size824116     193874  194249  (628537) + genome_7_200430-9]5                                     Unspecified              1    376     (0) 136745  
  3463   10.3  0.8  0.2  scaffold44|size824116     194266  194759  (628027) C genome_11_20665                                         DNA                    (0)   1304     808 136746  
  6300    6.6  3.0  0.2  scaffold44|size824116     194760  195554  (627232) + rnd-5_family-6096                                       Unknown                  1    817     (0) 136747  
  1956   10.0  0.0  0.0  scaffold44|size824116     195560  195820  (626966) C genome_11_20665                                         DNA                 (1011)    293      33 136748  
  3613    5.3  0.6  0.4  scaffold44|size824116     195821  196268  (626518) + genome_7_8590                                           DNA                      1    431     (0) 136749  
    12    5.6  0.0  0.0  scaffold44|size824116     196623  196641  (626145) + (CGA)n                                                  Simple_repeat            1     19     (0) 136750  
   332   19.5  0.0  4.2  scaffold44|size824116     201520  201594  (621192) + genome_5_4113                                           DNA                     17     88   (554) 136751  
   422   30.7  0.0  0.0  scaffold44|size824116     201747  201873  (620913) C rnd-1_family-197                                        Unknown                (1)    395     295 136752  
  1637   26.8  4.7  2.7  scaffold44|size824116     202442  203169  (619617) C rnd-1_family-492                                        Unknown                (7)    889     148 136753  
   648   25.9 10.6  1.0  scaffold44|size824116     203415  203698  (619088) + rnd-1_family-496                                        Unknown               1198   1508   (186) 136754  
  1195   19.3  5.9  5.6  scaffold44|size824116     203783  204170  (618616) + rnd-5_family-239                                        Unknown                  2    341     (1) 136755  
   315   17.7 14.4  0.9  scaffold44|size824116     205113  205209  (617577) + rnd-5_family-50                                         Unknown                 45    154     (1) 136756  
  4538   17.1  5.0  1.3  scaffold44|size824116     205245  206113  (616673) C rnd-1_family-444                                        Unknown                (1)    900       1 136757  
   232    9.7  0.0  0.0  scaffold44|size824116     210212  210242  (612544) C genome_4_2290                                           DNA                   (26)   1429    1399 136758  
   396   17.9  4.2  6.0  scaffold44|size824116     211161  211279  (611507) C rnd-5_family-2093                                       Unknown             (1134)    571     455 136759  
  1958   13.9  3.1  1.5  scaffold44|size824116     211344  211731  (611055) C rnd-1_family-1343                                       Unknown                (0)    394       1 136760  
  3077   15.6  8.1  3.1  scaffold44|size824116     211837  212543  (610243) + rnd-1_family-1188                                       Unknown                  1    741     (0) 136761  
   719   12.7 10.0  3.7  scaffold44|size824116     212556  212735  (610051) + rnd-1_family-1156                                       Unknown                  1    191   (213) 136762  
   725   29.6  4.4  3.2  scaffold44|size824116     212932  213510  (609276) + scaffold438|size288449_(dbseq-nr_590)_[251714,257240]   LTR/Copia              155    741  (4764) 136763  
  2231   30.7  3.0  1.9  scaffold44|size824116     214574  215865  (606921) + scaffold438|size288449_(dbseq-nr_590)_[251714,257240]   LTR/Copia             1882   3198  (2307) 136763  
   480   33.3  3.8  4.2  scaffold44|size824116     215429  215957  (606829) + scaffold12|size593008_(dbseq-nr_293)_[458236,464222]    LTR                   3155   3681  (2306) 136764 *
  3152   30.7  2.1  2.2  scaffold44|size824116     216298  217891  (604895) + scaffold438|size288449_(dbseq-nr_590)_[251714,257240]   LTR/Copia             3640   5232   (295) 136763  
  1414    8.0  1.5  0.0  scaffold44|size824116     218257  218457  (604329) + rnd-1_family-1156                                       Unknown                184    387    (17) 136765  
    14   16.4  7.3  0.0  scaffold44|size824116     219155  219195  (603591) + (TCA)n                                                  Simple_repeat            1     44     (0) 136766  
   265   14.5  4.0  8.3  scaffold44|size824116     219259  219280  (603506) + rnd-5_family-544                                        Unknown                 90    108   (173) 136767  
    31    2.6  0.0  4.9  scaffold44|size824116     219281  219323  (603463) + (TTCATCTT)n                                             Simple_repeat            1     41     (0) 136768  
  3728    8.9  3.0  0.2  scaffold44|size824116     219324  219851  (602935) + rnd-1_family-371                                        Unknown                  1    542   (536) 136767 *
  4970   13.3  3.1  1.4  scaffold44|size824116     219700  220757  (602029) C rnd-1_family-1188                                       Unknown                (0)    741       1 136769  
  2225   16.3 11.4  2.3  scaffold44|size824116     220647  221450  (601336) + rnd-1_family-371                                        Unknown                  1   1078     (0) 136770 *
  1016   17.4  3.5  1.5  scaffold44|size824116     221430  221627  (601159) + rnd-1_family-1291                                       Unknown                  1    202     (0) 136771 *
   513   21.9 26.6  0.0  scaffold44|size824116     221527  221763  (601023) C rnd-1_family-1183                                       Unknown                (1)    748     449 136772 *
  6608    2.4  0.0  0.6  scaffold44|size824116     221765  222548  (600238) C scaffold3|size1191850_(dbseq-nr_493)_[349346,364513]    LTR/Copia           (6153)   9015    8237 136773  
   347    4.7  0.0  0.0  scaffold44|size824116     222549  222591  (600195) + scaffold3|size1191850_(dbseq-nr_493)_[349346,364513]    LTR/Copia             8979   9021  (6147) 136774  
  1391   15.2  0.5  2.2  scaffold44|size824116     222602  222950  (599836) C scaffold3|size1191850_(dbseq-nr_493)_[349346,364513]    LTR/Copia           (6298)   8870    8647 136775  
   238   18.5  5.6  0.0  scaffold44|size824116     222906  222959  (599827) C rnd-1_family-246                                        Unknown              (582)     61       5 136776 *
   635   15.2  0.0  0.0  scaffold44|size824116     222944  223048  (599738) + scaffold5|size2025720_(dbseq-nr_679)_[1273151,1286701]  LTR/Gypsy              692    796 (12755) 136777  
   527   12.2 17.1  2.2  scaffold44|size824116     223071  223187  (599599) C rnd-1_family-217                                        Unknown              (273)    135       2 136778 *
  7317    5.5  4.9  1.9  scaffold44|size824116     223092  224118  (598668) + rnd-1_family-42                                         Unknown                717   1773     (9) 136779  
  1533   12.5  1.4  0.3  scaffold44|size824116     224120  224400  (598386) + scaffold5|size2025720_(dbseq-nr_679)_[1273151,1286701]  LTR/Gypsy             7218   7501  (6050) 136780  
  3030   16.3  8.6  3.5  scaffold44|size824116     224432  225137  (597649) + rnd-1_family-1188                                       Unknown                  1    741     (0) 136781  
   264   17.5  3.5  0.0  scaffold44|size824116     225090  225146  (597640) C rnd-1_family-371                                        Unknown              (544)    534     476 136782 *
  2358   12.4  2.0  0.2  scaffold44|size824116     225150  225546  (597240) + rnd-1_family-1156                                       Unknown                  1    404     (0) 136783  
   745   17.1 12.6  4.9  scaffold44|size824116     225548  225738  (597048) C genome_2_21882                                          DNA                   (48)    674     470 136784  
  1673   12.4  0.3  0.0  scaffold44|size824116     225955  226236  (596550) C scaffold5|size2025720_(dbseq-nr_679)_[1273151,1286701]  LTR/Gypsy           (6051)   7500    7218 136785  
  7688    5.9  2.7  2.2  scaffold44|size824116     226238  227179  (595607) C rnd-1_family-42                                         Unknown                (9)   1773     584 136786  
   733   13.9  3.9  0.0  scaffold44|size824116     227180  227308  (595478) + rnd-1_family-217                                        Unknown                  2    135   (273) 136787  
  7688    5.9  2.7  2.2  scaffold44|size824116     227309  227346  (595440) C rnd-1_family-42                                         Unknown                (9)    583     534 136786  
   617   16.2  0.0  0.0  scaffold44|size824116     227331  227435  (595351) C scaffold5|size2025720_(dbseq-nr_679)_[1273151,1286701]  LTR/Gypsy          (12755)    796     692 136788 *
   238   18.5  5.6  0.0  scaffold44|size824116     227420  227473  (595313) + rnd-1_family-246                                        Unknown                  5     61   (582) 136789 *
  1399   15.5  0.5  1.9  scaffold44|size824116     227429  227776  (595010) + scaffold3|size1191850_(dbseq-nr_493)_[349346,364513]    LTR/Copia             8647   8870  (6298) 136790  
   347    4.7  0.0  0.0  scaffold44|size824116     227787  227829  (594957) C scaffold3|size1191850_(dbseq-nr_493)_[349346,364513]    LTR/Copia           (6147)   9021    8979 136791  
  6575    2.8  0.0  0.9  scaffold44|size824116     227830  228622  (594164) + scaffold3|size1191850_(dbseq-nr_493)_[349346,364513]    LTR/Copia             8237   9022  (6146) 136792  
  1076   21.5 14.6  3.4  scaffold44|size824116     228928  229022  (593764) + genome_12_19227                                         DNA                    369    783     (0) 136793  
  1321   12.5 19.4  0.0  scaffold44|size824116     229023  229301  (593485) C genome_6_9737                                           DNA                  (393)    333       1 136794  
  1708   10.3  0.0  1.6  scaffold44|size824116     229380  229635  (593151) + genome_11_1145                                          DNA                      1    252   (633) 136795  
   251   16.7  0.0  0.0  scaffold44|size824116     229631  229672  (593114) + rnd-1_family-1368                                       LTR/Copia              141    182     (0) 136796 *
  5084    6.8  0.4  0.9  scaffold44|size824116     229673  230323  (592463) + rnd-1_family-1059                                       Unknown                 35    682     (0) 136797  
    14   27.9  0.0  0.0  scaffold44|size824116     230325  230367  (592419) + (GCT)n                                                  Simple_repeat            1     43     (0) 136798  
  4763    7.2  0.0  0.0  scaffold44|size824116     230380  230986  (591800) C rnd-5_family-405                                        LTR/Copia              (0)    607       1 136799  
  5655   12.0  0.1  0.5  scaffold44|size824116     230991  231820  (590966) C rnd-1_family-1328                                       LTR/Copia              (0)    827       1 136800  
  3114   10.2  0.0  0.0  scaffold44|size824116     231822  232244  (590542) C rnd-5_family-256                                        Unknown                (0)    424       2 136801  
   716   29.9  6.4  3.4  scaffold44|size824116     232267  232720  (590066) + rnd-1_family-1027                                       LTR/Copia               55    521   (141) 136802  
   818   12.1  0.9  0.0  scaffold44|size824116     232725  232840  (589946) C rnd-5_family-255                                        Unknown                (0)    117       1 136803  
  1059   23.6  6.2  5.4  scaffold44|size824116     232844  233376  (589410) + rnd-1_family-1141                                       LTR/Copia                1    610   (916) 136804  
  6681   14.9  0.5  0.3  scaffold44|size824116     233681  234772  (588014) + rnd-1_family-892                                        LTR/Copia                1   1094     (0) 136805  
   402    7.3  3.6  0.0  scaffold44|size824116     234774  234828  (587958) C rnd-5_family-453                                        LTR/Copia              (0)     57       1 136806  
  1573    3.9  0.0  0.0  scaffold44|size824116     236050  236231  (586555) + rnd-1_family-1368                                       LTR/Copia                1    182     (0) 136807  
  2911    6.1  0.8  0.8  scaffold44|size824116     236232  236589  (586197) C rnd-1_family-1055                                       Unknown               (37)    473     116 136808  
  3576    7.7 14.0  0.8  scaffold44|size824116     236590  237153  (585633) + genome_11_1145                                          DNA                    248    885     (0) 136809  
  3064    6.4  0.7  4.4  scaffold44|size824116     237193  237619  (585167) C genome_8_15344                                          DNA                    (0)    412       1 136810  
    20   12.6  0.0  0.0  scaffold44|size824116     238107  238141  (584645) + (ACA)n                                                  Simple_repeat            1     35     (0) 136811  
   828   20.5  7.2  2.7  scaffold44|size824116     240352  240602  (582184) C rnd-4_family-1649                                       Unknown                (0)    703     442 136812 *
  1205   10.2  3.6  4.0  scaffold44|size824116     240476  240699  (582087) + rnd-1_family-29                                         Unknown                 55    277   (146) 136813  
   280    2.9  0.0  0.0  scaffold44|size824116     240677  240710  (582076) + rnd-1_family-1305                                       Unknown                  1     34    (41) 136814 *
   422    8.5  0.0  1.7  scaffold44|size824116     240705  240764  (582022) + rnd-1_family-201                                        Unknown                812    870    (15) 136815  
   371    6.5  0.0  0.0  scaffold44|size824116     241856  241901  (580885) C genome_11_13404                                         DNA                  (534)     46       1 136816  
   290   19.3  1.8  0.0  scaffold44|size824116     241902  241958  (580828) + genome_6_19263                                          LTR/Copia             1563   1620     (8) 136817  
   235   14.9  3.9 12.7  scaffold44|size824116     241959  241971  (580815) C genome_7_17953                                          DNA                 (1217)     50       1 136818  
   238   15.6  0.0  2.2  scaffold44|size824116     241989  242034  (580752) C rnd-1_family-3                                          Unknown               (53)   1937    1893 136819 *
  1948    9.9  5.3  2.9  scaffold44|size824116     241994  242335  (580451) + rnd-1_family-56                                         Unknown                  3    352     (2) 136820  
  3486   17.7  4.5  3.4  scaffold44|size824116     245346  246041  (576745) C rnd-4_family-1920                                       Unknown                (1)    703       1 136821  
   637   23.4  1.0  7.3  scaffold44|size824116     246037  246239  (576547) + scaffold212|size217117_(dbseq-nr_291)_[77689,84106]     LTR/Gypsy             6183   6373    (45) 136822 *
  1769    8.0  0.0  0.8  scaffold44|size824116     246061  246299  (576487) + genome_9_9153                                           DNA                    224    460     (4) 136823  
  1814    8.8  0.0  1.2  scaffold44|size824116     246312  246563  (576223) + genome_1_11390                                          DNA                      3    251   (202) 136824  
   253   24.9  9.2 12.4  scaffold44|size824116     246334  246649  (576137) C rnd-5_family-2461                                       Unknown              (221)    417     111 136825 *
  1493   17.4 11.2  5.0  scaffold44|size824116     246549  246960  (575826) + rnd-5_family-2461                                       Unknown                187    622    (16) 136826 *
  2453    8.6  0.0  1.5  scaffold44|size824116     246618  246961  (575825) C rnd-5_family-2461                                       Unknown              (288)    350      12 136827  
   360    4.3  0.0  0.0  scaffold44|size824116     246960  247005  (575781) C rnd-5_family-2461                                       Unknown              (592)     46       1 136828 *
   942   27.2  2.9  3.7  scaffold44|size824116     247048  247780  (575006) C rnd-1_family-245                                        DNA/Ginger            (81)   1377       2 136829  
  2805    9.1  1.9  1.2  scaffold44|size824116     247799  248212  (574574) + rnd-5_family-394                                        Unknown                  1    417     (0) 136830  
   568   16.4  0.8  4.9  scaffold44|size824116     248214  248341  (574445) C rnd-1_family-434                                        DNA/Ginger             (0)    321     199 136831  
   410   13.8  2.5  1.2  scaffold44|size824116     248395  248475  (574311) C rnd-1_family-434                                        DNA/Ginger           (230)     91      10 136831  
   396   23.5  2.2  4.6  scaffold44|size824116     248580  248713  (574073) C rnd-1_family-600                                        Unknown              (189)    612     482 136832  
  2713    9.9  4.0  0.2  scaffold44|size824116     248746  249140  (573646) + rnd-5_family-5958                                       Unknown                  1    410     (8) 136833  
   328    3.4 32.2  0.0  scaffold44|size824116     249263  249321  (573465) + rnd-1_family-1281                                       Unknown                 21     98     (0) 136834  
  1323   11.2  0.0  0.0  scaffold44|size824116     249322  249500  (573286) + genome_1_11390                                          DNA                    275    453     (0) 136835  
  3810    2.1  0.2  0.2  scaffold44|size824116     250279  250712  (572074) C genome_3_21671                                          DNA                    (0)    434       1 136836  
    14   18.8  7.0  0.0  scaffold44|size824116     254192  254234  (568552) + (TCC)n                                                  Simple_repeat            1     46     (0) 136837  
    18    0.0  0.0  0.0  scaffold44|size824116     254551  254573  (568213) + (GTT)n                                                  Simple_repeat            1     23     (0) 136838  
    14    5.0  0.0  0.0  scaffold44|size824116     254743  254763  (568023) + (GGA)n                                                  Simple_repeat            1     21     (0) 136839  
    13   17.6  7.3  3.5  scaffold44|size824116     254915  254969  (567817) + (GGTGAT)n                                               Simple_repeat            1     57     (0) 136840  
   277   26.4  1.1  0.0  scaffold44|size824116     257933  258023  (564763) C rnd-1_family-241                                        Unknown              (174)    281     190 136841  
   304   34.1  4.9  1.2  scaffold44|size824116     258474  258716  (564070) C rnd-5_family-176                                        Unknown             (1713)   1653    1402 136842  
   294   14.3  0.0  3.6  scaffold44|size824116     259016  259073  (563713) + rnd-1_family-1342                                       LINE/Penelope            1     56     (0) 136843 *
  3113   15.9  0.2  0.0  scaffold44|size824116     259073  259568  (563218) + rnd-1_family-1137                                       LINE/Penelope            1    497    (55) 136844  
  6547   15.9  3.1  0.0  scaffold44|size824116     260151  261260  (561526) C rnd-1_family-1256                                       LINE/Penelope          (1)   1730     587 136845  
   235   27.1  4.4  2.2  scaffold44|size824116     263974  264109  (558677) C rnd-1_family-241                                        Unknown              (127)    328     190 136846  
   430   34.6  1.9  0.8  scaffold44|size824116     264366  264621  (558165) C rnd-5_family-176                                        Unknown             (1706)   1660    1402 136847  
  2934    5.4  0.3  0.3  scaffold44|size824116     265077  265445  (557341) C genome_8_5832                                           DNA                    (0)    369       1 136848  
  2972    8.6  1.0  2.0  scaffold44|size824116     265584  265996  (556790) C genome_5_10029                                          DNA                   (48)    409       1 136849  
  2009   22.2 14.5  3.5  scaffold44|size824116     265997  266988  (555798) C rnd-1_family-175                                        Unknown               (23)   4664    3565 136850  
  1313   24.0  3.2  2.9  scaffold44|size824116     267113  267490  (555296) + genome_3_19411                                          DNA                     14    392     (0) 136851  
   233   13.9  0.0  0.0  scaffold44|size824116     267510  267552  (555234) C rnd-1_family-1205                                       Unknown              (140)    181     139 136852  
   638   22.1  4.1  5.3  scaffold44|size824116     272891  272941  (549845) C rnd-1_family-61                                         Unknown                (0)    508     455 136853  
   135    2.3  0.7  0.0  scaffold44|size824116     272943  273077  (549709) + (TTCTCCCTTC)n                                           Simple_repeat            1    136     (0) 136854  
   822   19.4  0.9  2.4  scaffold44|size824116     273078  273291  (549495) C rnd-1_family-58                                         Unknown                (2)    664     454 136853  
   548   24.4  3.2 11.9  scaffold44|size824116     273288  273506  (549280) + rnd-5_family-2086                                       Unknown                337    538   (507) 136855 *
  2326   18.8  5.8  4.3  scaffold44|size824116     273539  274038  (548748) C genome_1_94420-9]2                                      Unspecified            (0)    507       1 136856  
   227   23.0  4.6  6.2  scaffold44|size824116     274047  274059  (548727) C rnd-1_family-83                                         Unknown             (1133)    218     155 136857  
   254   19.2  5.8  0.0  scaffold44|size824116     274060  274111  (548675) + rnd-5_family-2086                                       Unknown                417    471   (574) 136858  
  2884   14.8  6.4  0.6  scaffold44|size824116     274152  274652  (548134) C genome_2_21040                                          DNA                    (0)    530       1 136859  
   261   18.2  5.5  0.0  scaffold44|size824116     274667  274721  (548065) + rnd-5_family-2086                                       Unknown                415    472   (573) 136860  
   452   26.1  0.7 14.8  scaffold44|size824116     274872  275141  (547645) + genome_7_7989                                           DNA                    201    437   (140) 136861  
   476   28.9  4.6  9.6  scaffold44|size824116     275302  275714  (547072) + rnd-1_family-195                                        DNA/hAT-Tag1             6    399  (2710) 136862  
  3965   30.9  1.6  5.1  scaffold44|size824116     276768  278739  (544047) C scaffold270|size483417_(dbseq-nr_598)_[436369,441598]   LTR/Copia              (0)   5230    3325 136863  
    14   15.8  0.0  5.4  scaffold44|size824116     278787  278825  (543961) + (TGTTGTA)n                                              Simple_repeat            1     37     (0) 136864  
  4232   30.1  2.8  3.7  scaffold44|size824116     279093  282233  (540553) C scaffold270|size483417_(dbseq-nr_598)_[436369,441598]   LTR/Copia           (1143)   2681      19 136863  
  2831   27.0  2.2  2.9  scaffold44|size824116     282344  283542  (539244) + rnd-1_family-195                                        DNA/hAT-Tag1          1320   2509   (600) 136865  
 11101    1.3  0.0  0.0  scaffold44|size824116     283603  284847  (537939) + rnd-1_family-815                                        Unknown                  1   1245     (0) 136866  
    13   25.8  0.0  5.7  scaffold44|size824116     284854  284909  (537877) + (TGTTGAT)n                                              Simple_repeat            1     53     (0) 136867  
   227   12.5  0.0  0.0  scaffold44|size824116     285341  285372  (537414) + rnd-5_family-2099                                       Simple_repeat         4827   4858     (0) 136868  
  3713    2.9  0.0  0.0  scaffold44|size824116     285442  285854  (536932) C rnd-1_family-1006                                       Unknown               (17)    413       1 136869  
  1933   23.8  2.8  2.8  scaffold44|size824116     285867  286506  (536280) + rnd-1_family-210                                        DNA/hAT-Tag1          1323   1962   (535) 136870  
    13   21.7  0.0  0.0  scaffold44|size824116     286514  286545  (536241) + (GAT)n                                                  Simple_repeat            1     32     (0) 136871  
  2855   24.8  4.7  1.5  scaffold44|size824116     286604  287671  (535115) C rnd-1_family-340                                        Unknown               (34)   1101       1 136872  
   281   33.2  0.5  2.8  scaffold44|size824116     289963  290148  (532638) + rnd-1_family-497                                        Unknown                 93    274   (797) 136873  
   651   27.1  7.0  5.3  scaffold44|size824116     290377  290432  (532354) + rnd-5_family-2454                                       DNA/PIF-Harbinger     1250   1685   (126) 136874  
   742   30.1  3.0  1.9  scaffold44|size824116     290433  290805  (531981) + rnd-1_family-497                                        Unknown                574    950   (121) 136873  
 24134    2.1  0.2  0.4  scaffold44|size824116     290808  293536  (529250) + scaffold84|size1198557_(dbseq-nr_85)_[607311,613827]    LTR/Gypsy                1   2725  (3792) 136875  
 51878    0.0  0.0  0.0  scaffold44|size824116     293537  299296  (523490) + scaffold44|size824116_(dbseq-nr_111)_[293517,299276]    LTR/Copia                1   5760     (0) 136876  
 33784    2.5  0.0  0.2  scaffold44|size824116     299297  303105  (519681) + scaffold28|size474287_(dbseq-nr_104)_[284550,291090]    LTR/Gypsy             2739   6541     (0) 136877  
   233   25.9  8.6  0.0  scaffold44|size824116     303937  303994  (518792) + genome_7_1761                                           DNA                    126    188   (466) 136878  
   437   25.1 10.3  5.1  scaffold44|size824116     304008  304230  (518556) + genome_2_9627                                           DNA                      1    234   (195) 136879  
   256   16.4  7.1  1.7  scaffold44|size824116     304439  304494  (518292) C rnd-1_family-1133                                       Unknown               (11)     59       1 136880  
  2478    2.5  0.0  0.0  scaffold44|size824116     307844  308122  (514664) C genome_5_1847                                           DNA                    (0)    279       1 136881  
    13   14.1  7.3  2.3  scaffold44|size824116     308224  308264  (514522) + (GGTAT)n                                                Simple_repeat            1     43     (0) 136882  
    12   19.6  0.0  0.0  scaffold44|size824116     308657  308685  (514101) + (AAC)n                                                  Simple_repeat            1     29     (0) 136883  
    16    8.7  0.0  0.0  scaffold44|size824116     308831  308855  (513931) + (TCC)n                                                  Simple_repeat            1     25     (0) 136884  
    14   29.7  2.7  2.7  scaffold44|size824116     309106  309178  (513608) + (GTG)n                                                  Simple_repeat            1     73     (0) 136885  
  1488   10.7  3.8  7.8  scaffold44|size824116     315247  315280  (507506) + rnd-1_family-55                                         Unknown                  1     32   (425) 136886  
   319    2.7  0.0  0.0  scaffold44|size824116     315281  315317  (507469) C rnd-5_family-2086                                       Unknown              (422)    623     587 136887 *
  1468   11.9  3.0 15.7  scaffold44|size824116     315293  315621  (507165) C rnd-1_family-2                                          Unknown                (0)   2765    2473 136888 *
  1488   10.7  3.8  7.8  scaffold44|size824116     315318  315537  (507249) + rnd-1_family-55                                         Unknown                 33    246   (211) 136886  
  2773    5.2  3.5  2.6  scaffold44|size824116     315622  315998  (506788) + rnd-1_family-1278                                       Unknown                  1    380     (0) 136889  
  2595   19.5  7.2  2.0  scaffold44|size824116     316033  317264  (505522) C rnd-1_family-19                                         Unknown             (1419)   1346       1 136890  
   232    0.0  0.0 18.8  scaffold44|size824116     317422  317459  (505327) C rnd-1_family-1278                                       Unknown              (348)     32       1 136891  
   664    6.7  5.6  0.0  scaffold44|size824116     317460  317549  (505237) C rnd-1_family-2                                          Unknown              (285)   2480    2386 136892  
   652    7.8  4.7  2.8  scaffold44|size824116     317550  317565  (505221) + rnd-1_family-233                                        Unknown                111    218     (0) 136893  
   267   24.2  0.0  0.0  scaffold44|size824116     317568  317629  (505157) C genome_10_6249                                          DNA                  (323)    266     205 136894  
   325    9.6  5.8  0.0  scaffold44|size824116     317640  317691  (505095) C rnd-1_family-2                                          Unknown              (387)   2378    2324 136895 *
   633    3.6  2.6  0.2  scaffold44|size824116     317688  317785  (505001) + rnd-1_family-22                                         Unknown                456    529   (322) 136896  
   625   16.7  1.8  0.9  scaffold44|size824116     317761  317869  (504917) C genome_10_6249                                          DNA                  (272)    317     208 136897 *
  1689   16.7  2.1  6.5  scaffold44|size824116     317873  318257  (504529) + rnd-1_family-69                                         Unknown                  2    370     (0) 136898  
  2961    8.8 13.7  0.9  scaffold44|size824116     318403  318880  (503906) C genome_2_15377                                          DNA                   (53)    566      76 136899 *
  4431   15.5  4.5  4.7  scaffold44|size824116     318877  319059  (503727) C genome_7_180890-9]2                                     Unspecified            (0)    954     760 136900  
   186    0.6  2.3  0.0  scaffold44|size824116     319060  319235  (503551) + (CT)n                                                   Simple_repeat            1    180     (0) 136901  
  4431   15.5  4.5  4.7  scaffold44|size824116     319236  320007  (502779) C genome_7_180890-9]2                                     Unspecified          (195)    759       2 136900  
   682    6.4  0.2  1.7  scaffold44|size824116     319995  320092  (502694) C genome_2_15377                                          DNA                  (719)     95       1 136902 *
  3528    6.6  0.9  0.2  scaffold44|size824116     320095  320549  (502237) C genome_5_4290                                           DNA                    (0)    458       1 136903  
  5505    2.6  0.6  1.4  scaffold44|size824116     321021  321679  (501107) C genome_7_1761                                           DNA                    (0)    654       1 136904  
   387   18.1  5.6  2.7  scaffold44|size824116     322501  322608  (500178) C rnd-5_family-126                                        Unknown              (788)    841     731 136905  
   904   25.8  3.6  8.2  scaffold44|size824116     323515  324101  (498685) C rnd-5_family-1961                                       Unknown              (184)   1138     577 136906  
  1642   20.8 14.6  5.3  scaffold44|size824116     324153  324719  (498067) C rnd-5_family-66                                         Unknown              (539)    706      90 136907  
   234   23.5  1.2  3.7  scaffold44|size824116     324720  324803  (497983) + genome_11_9683                                          DNA                      1     82   (374) 136908  
   759   30.4  4.9  4.7  scaffold44|size824116     325134  325599  (497187) + rnd-1_family-957                                        Unknown                 23    489    (37) 136909  
   922   21.9  3.2  7.2  scaffold44|size824116     326047  326391  (496395) + rnd-1_family-607                                        Unknown                451    782   (310) 136910  
 37939    0.6  0.2  0.1  scaffold44|size824116     326392  332486  (490300) C scaffold4|size935939_(dbseq-nr_390)_[911251,917351]     LTR                    (0)   6101       1 136911  
   347   28.7 14.0  1.2  scaffold44|size824116     332552  332837  (489949) C rnd-1_family-1082                                       Unknown              (149)    469     148 136912  
  5480    2.6  1.2  1.5  scaffold44|size824116     333681  334340  (488446) C genome_5_5066                                           DNA                    (0)    658       1 136913  
    12   33.4  1.5  1.5  scaffold44|size824116     337148  337212  (485574) + (TCA)n                                                  Simple_repeat            1     65     (0) 136914  
  1751   17.1  1.1  6.3  scaffold44|size824116     340929  341277  (481509) C genome_11_129380-9]2                                    Unspecified            (0)    536     205 136915  
   260   27.5  3.1  3.1  scaffold44|size824116     341690  341826  (480960) + genome_9_1663                                           DNA                     34    170   (261) 136916  
  1054   13.8  0.4  2.3  scaffold44|size824116     341845  342096  (480690) C rnd-5_family-884                                        Unknown                (2)    304       1 136917  
  2272   12.3  2.8  3.3  scaffold44|size824116     344196  344617  (478169) + rnd-5_family-1630                                       Unknown                308    727  (1302) 136918  
  2014   11.6  0.0  0.0  scaffold44|size824116     344618  344909  (477877) + genome_8_12029                                          DNA                      1    292     (0) 136919  
  2847   17.0  8.8  6.4  scaffold44|size824116     345004  345876  (476910) + rnd-5_family-1630                                       Unknown                875   1767   (262) 136918  
  1586   11.0  3.6  2.5  scaffold44|size824116     349807  350085  (472701) C rnd-1_family-21                                         Unknown              (901)   5011    4730 136920 *
  7454   13.7  1.7  1.5  scaffold44|size824116     350062  351322  (471464) + rnd-1_family-142                                        Unknown                  1   1979     (0) 136921  
   741   10.2  0.0  0.0  scaffold44|size824116     351216  351323  (471463) C rnd-1_family-663                                        Unknown                (0)    593     486 136922 *
   361   18.9  5.5  1.1  scaffold44|size824116     351318  351408  (471378) + rnd-5_family-126                                        Unknown                739    833   (796) 136923 *
   350   25.0  7.6  3.3  scaffold44|size824116     351660  351804  (470982) + rnd-5_family-2850                                       Unknown                 87    237   (109) 136924  
   288   19.4  1.6  3.2  scaffold44|size824116     354970  355033  (467753) + rnd-2_family-88                                         Unknown                388    450   (559) 136925 *
  1041    9.3  0.0  0.0  scaffold44|size824116     354985  355123  (467663) C rnd-5_family-3853                                       Unknown                (0)    354     216 136926  
   699   23.2  1.7  2.6  scaffold44|size824116     357958  358191  (464595) + rnd-5_family-560                                        Unknown                216    447   (149) 136927  
  3425   15.6  0.4  0.5  scaffold44|size824116     358718  359277  (463509) C genome_6_12161                                          DNA                    (1)    566       8 136928  
   383   29.7  0.0  0.0  scaffold44|size824116     359492  359582  (463204) + rnd-5_family-2469                                       Unknown                293    383    (93) 136929  
    18   21.5  0.0  0.0  scaffold44|size824116     361183  361226  (461560) + (CCTCTC)n                                               Simple_repeat            1     44     (0) 136930  
    14   13.2  2.9  2.9  scaffold44|size824116     361659  361693  (461093) + (CGAGTG)n                                               Simple_repeat            1     35     (0) 136931  
  1418    3.5  0.0  0.6  scaffold44|size824116     367772  367942  (454844) + genome_12_4350                                          DNA                      1    170   (286) 136932  
  1010    7.1  0.0  0.0  scaffold44|size824116     367948  368073  (454713) + rnd-1_family-181                                        Unknown                  1    126   (591) 136933  
   479   32.2  4.6  4.8  scaffold44|size824116     369732  370314  (452472) C rnd-1_family-1005                                       Unknown              (811)    618      37 136934  
   315   29.5  2.0  2.6  scaffold44|size824116     370142  370336  (452450) + rnd-5_family-176                                        Unknown               1905   2098  (1268) 136935 *
    12   17.7  4.0  6.1  scaffold44|size824116     371058  371107  (451679) + G-rich                                                  Low_complexity           1     49     (0) 136936  
  5509   29.5  3.7  3.4  scaffold44|size824116     371676  374684  (448102) + rnd-5_family-429                                        Unknown               3577   6595   (950) 136937  
   382   21.8  9.7 10.8  scaffold44|size824116     374893  375191  (447595) + rnd-1_family-220                                        Unknown                 46    341   (330) 136938  
   280   23.3  8.2 11.1  scaffold44|size824116     375138  375369  (447417) C rnd-1_family-331                                        Unknown               (32)    285      60 136939 *
  7276    3.7  0.6  1.0  scaffold44|size824116     375519  376415  (446371) C rnd-1_family-140                                        Unknown              (118)   1159     267 136940  
   393   24.2  4.8  7.5  scaffold44|size824116     376383  376408  (446378) + rnd-1_family-887                                        Unknown                147    188   (149) 136941 *
   440    8.9  2.9  1.4  scaffold44|size824116     376409  376431  (446355) C genome_7_1761                                           DNA                    (0)    654     631 136942  
  2519   11.4  2.9 13.7  scaffold44|size824116     376432  376981  (445805) + genome_12_13052                                         DNA                      1    498     (2) 136943  
   393   24.2  4.8  7.5  scaffold44|size824116     376477  376547  (446239) + rnd-1_family-887                                        Unknown                189    307    (30) 136941 *
  5675    7.0  1.3  0.4  scaffold44|size824116     376956  377714  (445072) + rnd-1_family-166                                        Unknown                609   1374     (0) 136944  
  2181    5.2  0.0  0.0  scaffold44|size824116     377697  377964  (444822) + genome_12_4350                                          DNA                    164    431    (25) 136945 *
   241    0.0  0.0  0.0  scaffold44|size824116     377944  377972  (444814) C genome_12_4350                                          DNA                  (427)     29       1 136946 *
   324    8.7  2.2  0.0  scaffold44|size824116     378022  378067  (444719) + rnd-1_family-321                                        Unknown                  1     47   (818) 136947  
   498   12.0  0.0  0.0  scaffold44|size824116     378334  378408  (444378) + rnd-1_family-1231                                       DNA/TcMar-Mariner      132    206   (321) 136948  
  2048   19.9  1.8  4.7  scaffold44|size824116     378410  378998  (443788) C scaffold63|size1124630_(dbseq-nr_381)_[616819,628943]   LTR/Gypsy           (9882)   2243    1499 136949  
   868    7.8  6.9  2.7  scaffold44|size824116     378965  379108  (443678) + rnd-1_family-389                                        Unknown                226    375     (0) 136950 *
   706   19.5  1.3  0.7  scaffold44|size824116     379166  379315  (443471) C rnd-1_family-343                                        Unknown                (1)    225      75 136951  
   286   17.2  3.5  0.0  scaffold44|size824116     379270  379327  (443459) + scaffold63|size1124630_(dbseq-nr_381)_[616819,628943]   LTR/Gypsy             1483   1542 (10583) 136952 *
  3212   14.0  0.4  0.6  scaffold44|size824116     379321  379822  (442964) + rnd-5_family-1043                                       Unknown                  1    501     (1) 136953  
  2519   16.2  3.2  1.1  scaffold44|size824116     379826  380293  (442493) + rnd-1_family-817                                        Unknown                184    661     (0) 136954  
   631   31.2  6.7  4.3  scaffold44|size824116     380442  380916  (441870) C scaffold63|size1124630_(dbseq-nr_381)_[616819,628943]   LTR/Gypsy          (10149)   1976    1491 136955 *
   638   21.5  0.6  2.5  scaffold44|size824116     380869  381030  (441756) + rnd-1_family-389                                        Unknown                217    375     (0) 136956  
  2683   11.0 11.3  4.0  scaffold44|size824116     381241  381725  (441061) C genome_11_179890-9]4                                    Unspecified            (0)    519       1 136957  
  3419   18.2  0.7  0.6  scaffold44|size824116     381851  382523  (440263) + genome_3_441                                            DNA                      1    674     (0) 136958  
   569   24.7  3.9  4.4  scaffold44|size824116     382550  382778  (440008) + rnd-1_family-741                                        Unknown                 78    305     (9) 136959  
   481   24.7  9.9  1.4  scaffold44|size824116     382787  382987  (439799) C rnd-1_family-341                                        LTR/Copia            (379)    308      91 136960  
   519   28.6  2.2  1.1  scaffold44|size824116     383033  383216  (439570) C rnd-1_family-721                                        Unknown              (145)    194       9 136961  
  1508   12.8  2.6  3.0  scaffold44|size824116     383748  384013  (438773) + genome_2_12470                                          DNA                     45    309   (149) 136962  
 14283    4.9  2.4  1.7  scaffold44|size824116     384078  386016  (436770) + rnd-1_family-263                                        Unknown                  1   2083   (185) 136963  
 52563    0.8  0.2  0.4  scaffold44|size824116     386856  392862  (429924) C scaffold289|size202738_(dbseq-nr_0)_[183003,188995]     LTR/Copia              (0)   5993       1 136964  
    13    0.0  0.0  0.0  scaffold44|size824116     393291  393307  (429479) + (GAC)n                                                  Simple_repeat            1     17     (0) 136965  
   435   34.2  4.6  7.6  scaffold44|size824116     394753  395829  (426957) C rnd-1_family-329                                        Unknown             (3467)   2120    1074 136966  
   593   21.1  3.8  4.5  scaffold44|size824116     395971  396208  (426578) + rnd-5_family-1745                                       Unknown               5703   5908  (2305) 136967  
   299   21.9 11.7  4.9  scaffold44|size824116     397043  397272  (425514) C rnd-1_family-308                                        Unknown                (8)    254      10 136968  
   696    7.6  0.0  0.0  scaffold44|size824116     397293  397384  (425402) C rnd-1_family-448                                        Unknown              (370)    179      88 136969  
   872   16.3  3.3  0.0  scaffold44|size824116     397423  397606  (425180) + rnd-5_family-1998                                       DNA/PIF-Harbinger        1    190  (2886) 136970 *
  2206   19.1  0.7  3.4  scaffold44|size824116     397603  398062  (424724) + genome_7_97590-9]4                                      Unspecified             39    486   (737) 136971  
   623   26.6  2.2  0.0  scaffold44|size824116     400457  400685  (422101) + rnd-1_family-662                                        Unknown                 80    313   (590) 136972  
  1253    5.1  1.8  0.5  scaffold44|size824116     402168  402332  (420454) + genome_2_8883                                           DNA                      1    160    (33) 136973  
   559    3.0  0.0  0.0  scaffold44|size824116     402330  402395  (420391) + rnd-1_family-759                                        Unknown                  1     66   (538) 136974 *
  5006    6.2  4.2  0.0  scaffold44|size824116     402396  403142  (419644) + rnd-1_family-759                                        Unknown                  1    604     (0) 136975  
   520   11.8 19.4  8.4  scaffold44|size824116     403785  403913  (418873) C rnd-5_family-165                                        LTR/Gypsy           (4503)    147       6 136976  
  1251    3.5  0.7  0.0  scaffold44|size824116     403919  404063  (418723) + rnd-1_family-696                                        Unknown                  6    151     (4) 136977  
   342    7.1  0.0  0.0  scaffold44|size824116     404074  404115  (418671) + genome_2_8883                                           DNA                    152    193     (0) 136978  
   354    8.2  4.1  0.0  scaffold44|size824116     404317  404365  (418421) C genome_4_3041                                           DNA                    (0)    514     464 136979  
  1106   16.8  2.1  5.2  scaffold44|size824116     404435  404672  (418114) C genome_4_3041                                           DNA                    (3)    511     281 136979  
   372   19.9  2.2  0.0  scaffold44|size824116     404672  404796  (417990) + rnd-5_family-2312                                       Unknown                  1    187  (1058) 136980 *
  1148   19.7  3.2  0.8  scaffold44|size824116     405468  405713  (417073) C genome_7_14113                                          DNA                    (0)    252       1 136981  
  2628    6.5  2.5  0.0  scaffold44|size824116     406007  406329  (416457) + genome_7_18422                                          DNA                      1    331     (3) 136982  
   864   21.1  0.5  2.0  scaffold44|size824116     406447  406644  (416142) + rnd-5_family-222                                        Unknown                301    495    (30) 136983  
 26657    9.1  1.0  1.5  scaffold44|size824116     406666  410356  (412430) C scaffold57|size959080_(dbseq-nr_623)_[193678,200055]    LTR/Gypsy              (0)   6378    2707 136984  
  4616    8.4  0.0  0.8  scaffold44|size824116     410361  410972  (411814) C scaffold9|size952703_(dbseq-nr_94)_[283613,290091]      LTR/Gypsy           (4068)   2411    1805 136985  
  1478   10.6  0.0  0.0  scaffold44|size824116     410966  411173  (411613) + scaffold201|size406634_(dbseq-nr_78)_[108994,115537]    LTR/Gypsy             1688   1895  (4649) 136986 *
 10593   13.1  2.8  2.1  scaffold44|size824116     411173  412956  (409830) C scaffold7|size730406_(dbseq-nr_160)_[96026,102513]      LTR/Gypsy           (4685)   1803     128 136987  
  1003   17.3  4.0  0.9  scaffold44|size824116     412957  413178  (409608) C genome_4_3041                                           DNA                  (280)    234       6 136979  
   455   23.4  5.6  6.3  scaffold44|size824116     413183  413295  (409491) + genome_11_152310                                        DNA                     28    141   (278) 136988  
   834    0.4  0.0  0.0  scaffold44|size824116     413296  414014  (408772) + (AC)n                                                   Simple_repeat            1    719     (0) 136989  
   455   23.4  5.6  6.3  scaffold44|size824116     414015  414060  (408726) + genome_11_152310                                        DNA                    142    186   (233) 136988  
   554   22.7  0.0  5.5  scaffold44|size824116     414518  414652  (408134) C rnd-5_family-1657                                       Unknown              (130)    159      32 136990  
    14   23.4  1.9  3.8  scaffold44|size824116     418699  418752  (404034) + (ATCGT)n                                                Simple_repeat            1     53     (0) 136991  
  5430    6.9  0.9  0.4  scaffold44|size824116     423081  423819  (398967) C rnd-1_family-166                                        Unknown                (0)   1374     632 136992  
  2722   11.8  1.8 11.0  scaffold44|size824116     423820  424362  (398424) C genome_12_13052                                         DNA                    (2)    498       1 136993  
   365   24.6  3.5  4.2  scaffold44|size824116     424249  424323  (398463) C rnd-1_family-887                                        Unknown               (30)    307     180 136994 *
   413    9.8  0.0  1.6  scaffold44|size824116     424324  424385  (398401) + genome_7_1761                                           DNA                    594    654     (0) 136995  
  3790    4.5  0.0  0.0  scaffold44|size824116     424386  424822  (397964) C rnd-1_family-166                                        Unknown              (743)    631     195 136996  
  1127   16.7  0.5  0.0  scaffold44|size824116     425112  425297  (397489) C rnd-1_family-243                                        DNA                  (476)   1146     960 136997 *
  1562   18.3  0.3  2.3  scaffold44|size824116     425296  425603  (397183) C rnd-1_family-243                                        DNA                  (476)   1146     845 136998  
    18    3.3  6.5  0.0  scaffold44|size824116     425629  425659  (397127) + (AAGAAC)n                                               Simple_repeat            1     33     (0) 136999  
  3951   18.3  0.4  0.7  scaffold44|size824116     425773  426538  (396248) + rnd-5_family-1784                                       Unknown                 92    855     (6) 137000  
   540   21.1  0.8  0.8  scaffold44|size824116     426652  426785  (396001) C rnd-1_family-1229                                       Unknown               (50)    146      13 137001  
  9303   18.0  2.1  1.3  scaffold44|size824116     426857  429000  (393786) + rnd-1_family-673                                        Unknown                  4   1841     (0) 137002  
  7628   15.8  1.4  1.0  scaffold44|size824116     427830  429172  (393614) C rnd-1_family-769                                        Unknown                (0)   1494     146 137003 *
  5565    3.4  0.1  1.1  scaffold44|size824116     429173  429833  (392953) C genome_1_13566                                          DNA                    (0)    655       1 137004  
   756   21.1  9.2  0.9  scaffold44|size824116     429834  430039  (392747) C rnd-1_family-1193                                       Unknown               (63)    282      60 137005 *
   813   15.3  0.7  0.0  scaffold44|size824116     430037  430173  (392613) + genome_12_17919                                         DNA                    336    473     (0) 137006  
  5172    4.6  1.2  2.0  scaffold44|size824116     433043  433701  (389085) + genome_7_1761                                           DNA                      1    654     (0) 137007  
  3381    9.4  0.2  0.0  scaffold44|size824116     433731  434168  (388618) C genome_3_18267                                          DNA                    (0)    439       1 137008  
   304    2.7  0.0  0.0  scaffold44|size824116     436006  436042  (386744) + rnd-5_family-2729                                       Unknown                439    475     (2) 137009  
   302   24.1  2.4  2.6  scaffold44|size824116     436053  436152  (386634) C rnd-1_family-488                                        Unknown              (263)    124      46 137010  
   519   28.7  1.2  2.1  scaffold44|size824116     436225  436466  (386320) C rnd-1_family-270                                        Unknown              (203)    240       1 137011  
   457   30.0 14.2  2.9  scaffold44|size824116     436530  436866  (385920) + scaffold230|size167806_(dbseq-nr_188)_[124304,130861]   LTR/Gypsy             1168   1541  (5017) 137012  
  2563   11.6  1.5  1.7  scaffold44|size824116     436867  437269  (385517) C genome_3_21671                                          DNA                    (1)    433      32 137013  
   378   27.7  1.2  3.0  scaffold44|size824116     437130  437156  (385630) + scaffold109|size879770_(dbseq-nr_434)_[335250,341653]   LTR/Gypsy             6237   6404     (0) 137014 *
   509   22.9  1.4  2.8  scaffold44|size824116     437157  437300  (385486) C scaffold9|size952703_(dbseq-nr_94)_[505032,511221]      LTR                  (295)   5895    5754 137015  
   696   30.7  7.7  2.0  scaffold44|size824116     437301  437636  (385150) + scaffold230|size167806_(dbseq-nr_188)_[124304,130861]   LTR/Gypsy             1537   1891  (4667) 137012  
   565   24.8  4.4  0.0  scaffold44|size824116     437667  437803  (384983) + scaffold230|size167806_(dbseq-nr_188)_[124304,130861]   LTR/Gypsy             2003   2145  (4413) 137012  
  1638   21.7 14.0  0.8  scaffold44|size824116     438014  438481  (384305) + scaffold230|size167806_(dbseq-nr_188)_[124304,130861]   LTR/Gypsy             2538   3171  (3387) 137012  
  4837   20.2  4.6  5.8  scaffold44|size824116     438488  439996  (382790) + scaffold170|size558746_(dbseq-nr_246)_[277812,288266]   LTR/Gypsy             2051   4629  (5826) 137016  
   225   18.4  0.0  0.0  scaffold44|size824116     439992  440029  (382757) + scaffold11|size2099203_(dbseq-nr_337)_[1432380,1438715] LTR/Gypsy             4277   4314  (2022) 137017 *
  1023   20.7  2.1  2.5  scaffold44|size824116     442322  442559  (380227) + rnd-4_family-237                                        Unknown                 26    262    (16) 137018  
   601   18.0  2.6  3.9  scaffold44|size824116     442586  442741  (380045) + rnd-5_family-566                                        Unknown                  1    154     (2) 137019  
   321   23.2  1.0  3.1  scaffold44|size824116     442742  442839  (379947) + genome_11_172910-9]15                                   Unspecified            412    507    (39) 137020  
   282   29.4  0.9  2.7  scaffold44|size824116     442840  442853  (379933) C genome_1_159620-9]7                                     Unspecified          (498)    134      25 137021  
  2004   12.3  0.0  0.0  scaffold44|size824116     443545  443836  (378950) C genome_8_12029                                          DNA                    (0)    292       1 137022  
   290   21.9  2.8  0.9  scaffold44|size824116     444573  444678  (378108) C rnd-1_family-551                                        LINE/Ambal           (552)    408     301 137023  
   358   24.7  7.4  4.0  scaffold44|size824116     446663  446877  (375909) C rnd-5_family-905                                        Unknown               (63)   2378    2157 137024  
   284   29.9  0.0  0.0  scaffold44|size824116     447164  447250  (375536) + scaffold119|size395038_(dbseq-nr_535)_[319679,324762]   LTR/Copia              950   1036  (4048) 137025  
   245   18.8  0.0  0.0  scaffold44|size824116     448419  448466  (374320) C rnd-5_family-616                                        Unknown                (1)     75      28 137026  
    37   18.8  0.0  3.5  scaffold44|size824116     448607  448698  (374088) + (AACCAC)n                                               Simple_repeat            1     88     (0) 137027  
    12    5.6  0.0  0.0  scaffold44|size824116     448849  448867  (373919) + (CAA)n                                                  Simple_repeat            1     19     (0) 137028  
    15   17.7  0.0  0.0  scaffold44|size824116     448949  448980  (373806) + (TCG)n                                                  Simple_repeat            1     32     (0) 137029  
    24   28.5  1.2  1.2  scaffold44|size824116     449119  449200  (373586) + (TGC)n                                                  Simple_repeat            1     82     (0) 137030  
    12   18.9  2.6  2.6  scaffold44|size824116     449558  449595  (373191) + (CCACCA)n                                               Simple_repeat            1     38     (0) 137031  
    21   29.1  1.3  1.3  scaffold44|size824116     449802  449878  (372908) + (ACC)n                                                  Simple_repeat            1     77     (0) 137032  
    18   35.2  1.2  1.2  scaffold44|size824116     450074  450159  (372627) + (GAC)n                                                  Simple_repeat            1     86     (0) 137033  
   471   16.0  1.9  1.9  scaffold44|size824116     454653  454760  (368026) C rnd-1_family-60                                         Unknown                (1)    108       1 137034  
   401   21.5  4.1  1.6  scaffold44|size824116     454761  454773  (368013) + rnd-1_family-59                                         Unknown                  3    126    (11) 137035  
   307   26.5  8.7  1.6  scaffold44|size824116     454778  454892  (367894) + rnd-5_family-2850                                       Unknown                194    316    (30) 137036  
  3739    6.3  0.0  0.0  scaffold44|size824116     454928  455385  (367401) + genome_9_12624                                          DNA                      1    458     (0) 137037  
 10397    4.9  0.2  0.5  scaffold44|size824116     456590  457847  (364939) + scaffold20|size643067_(dbseq-nr_59)_[150389,156689]     LTR/Gypsy                1   1241  (5060) 137038 *
 40322    5.0  0.1  0.5  scaffold44|size824116     457836  462726  (360060) + scaffold59|size999685_(dbseq-nr_521)_[837204,843678]    LTR/Gypsy             1601   6475     (0) 137039  
   260   31.9  3.6  2.9  scaffold44|size824116     487022  487160  (335626) C scaffold230|size167806_(dbseq-nr_188)_[124304,130861]   LTR/Gypsy           (6131)    427     288 137040  
   615   28.2 11.4  3.3  scaffold44|size824116     487327  487722  (335064) C scaffold230|size167806_(dbseq-nr_188)_[124304,130861]   LTR/Gypsy            (519)   6039    5613 137041 *
  1258   30.9  5.0  1.3  scaffold44|size824116     487711  488215  (334571) C scaffold230|size167806_(dbseq-nr_188)_[124304,130861]   LTR/Gypsy            (856)   5702    5180 137042  
  3548    8.5  2.6  3.0  scaffold44|size824116     489585  490091  (332695) C genome_2_13625                                          DNA                    (0)    505       1 137043  
 13707    0.0  0.0  0.0  scaffold44|size824116     491985  493462  (329324) + scaffold44|size824116_(dbseq-nr_111)_[491965,496806]    LTR/Copia                1   1478  (3364) 137044  
 18975    0.0  0.0  0.0  scaffold44|size824116     493474  495508  (327278) + scaffold44|size824116_(dbseq-nr_111)_[491965,496806]    LTR/Copia             2808   4842     (0) 137044  
  1361   28.9  3.8  4.9  scaffold44|size824116     496131  496712  (326074) + genome_7_7989                                           DNA                      1    576     (1) 137045  
    15    4.8  0.0  0.0  scaffold44|size824116     498533  498554  (324232) + (CGA)n                                                  Simple_repeat            1     22     (0) 137046  
    17   19.2  0.0  0.0  scaffold44|size824116     499559  499594  (323192) + (CGA)n                                                  Simple_repeat            1     36     (0) 137047  
    12    5.5  0.0  0.0  scaffold44|size824116     499578  499596  (323190) + (GAA)n                                                  Simple_repeat            1     19     (0) 137048 *
    22   17.4  1.5  6.3  scaffold44|size824116     500520  500585  (322201) + (CAG)n                                                  Simple_repeat            1     63     (0) 137049  
    37    0.0  0.0  0.0  scaffold44|size824116     503204  503237  (319549) + (AGGT)n                                                 Simple_repeat            1     34     (0) 137050  
   575   32.7  0.8  3.0  scaffold44|size824116     503942  504209  (318577) C genome_5_1847                                           DNA                    (7)    272      11 137051  
   234   18.6  0.0  0.0  scaffold44|size824116     504637  504679  (318107) + rnd-3_family-180                                        Unknown                342    384    (76) 137052  
  4395    7.0  0.0  3.4  scaffold44|size824116     505289  505892  (316894) + genome_2_13648                                          LTR/Copia                1    584     (0) 137053  
    17   26.1  0.0  4.8  scaffold44|size824116     506971  507036  (315750) + (GACGAA)n                                               Simple_repeat            1     62     (0) 137054  
    18   13.5  0.0  0.0  scaffold44|size824116     507107  507139  (315647) + (GAC)n                                                  Simple_repeat            1     33     (0) 137055  
    12   13.7  0.0  0.0  scaffold44|size824116     507173  507196  (315590) + (GAA)n                                                  Simple_repeat            1     24     (0) 137056  
    13    5.3  0.0  0.0  scaffold44|size824116     507264  507283  (315503) + (CCT)n                                                  Simple_repeat            1     20     (0) 137057  
    24   25.6  0.0  0.0  scaffold44|size824116     507607  507671  (315115) + (TGAGGA)n                                               Simple_repeat            1     65     (0) 137058  
    18   17.8  0.0  0.0  scaffold44|size824116     507897  507938  (314848) + (CAA)n                                                  Simple_repeat            1     42     (0) 137059  
    12   16.2  0.0  3.5  scaffold44|size824116     508584  508613  (314173) + GA-rich                                                 Low_complexity           1     29     (0) 137060  
    12   20.2  2.3  4.7  scaffold44|size824116     509387  509430  (313356) + (ATCGA)n                                                Simple_repeat            1     43     (0) 137061  
    14   12.8  5.9  0.0  scaffold44|size824116     509856  509889  (312897) + (ATTTAT)n                                               Simple_repeat            1     36     (0) 137062  
  1535   12.5  2.3  1.1  scaffold44|size824116     510762  511020  (311766) + rnd-1_family-355                                        Unknown                  3    264    (11) 137063  
  8771   11.8  4.5  2.1  scaffold44|size824116     511061  512478  (310308) + scaffold9|size952703_(dbseq-nr_94)_[283613,290091]      LTR/Gypsy                1   1451  (5028) 137064  
 17636    8.2  0.0  1.8  scaffold44|size824116     512482  514818  (307968) + scaffold23|size1082546_(dbseq-nr_250)_[241298,247784]   LTR/Gypsy             1590   3885  (2602) 137065  
 12712    8.8  2.8  1.7  scaffold44|size824116     514819  516646  (306140) + scaffold57|size959080_(dbseq-nr_623)_[153127,159601]    LTR/Gypsy             4627   6475     (0) 137066  
   746   19.3  0.0  0.7  scaffold44|size824116     516647  516781  (306005) + rnd-5_family-2075                                       Unknown                 35    168   (822) 137067 *
   802   11.7 16.8  3.4  scaffold44|size824116     516773  516957  (305829) + rnd-5_family-2075                                       Unknown                 75    283   (707) 137068  
  5507   14.0 11.4  2.8  scaffold44|size824116     517119  518892  (303894) C scaffold170|size558746_(dbseq-nr_246)_[277812,288266]   LTR/Gypsy           (5828)   4627    1685 137069  
    14   23.2  0.0  0.0  scaffold44|size824116     519234  519269  (303517) + (GTT)n                                                  Simple_repeat            1     36     (0) 137070  
   364   32.7  0.0  0.0  scaffold44|size824116     519333  519433  (303353) C genome_5_21030                                          DNA                 (1235)    403     303 137071 *
   846   14.1  0.0  0.0  scaffold44|size824116     519407  519527  (303259) + rnd-5_family-2075                                       Unknown                870    990     (0) 137072  
   270   25.8  7.3  3.1  scaffold44|size824116     519434  519453  (303333) C rnd-5_family-442                                        Unknown             (3929)    518     393 137073 *
  1420   14.7  1.8  2.5  scaffold44|size824116     519544  519822  (302964) C rnd-1_family-330                                        Unknown              (238)    277       1 137074  
   471   28.8  0.9  0.9  scaffold44|size824116     522578  522787  (299999) C rnd-1_family-336                                        Unknown                (3)    256      47 137075  
    14   35.5  0.0  0.0  scaffold44|size824116     528296  528353  (294433) + (ACC)n                                                  Simple_repeat            1     58     (0) 137076  
    19   10.5  0.0  0.0  scaffold44|size824116     529114  529144  (293642) + (CTT)n                                                  Simple_repeat            1     31     (0) 137077  
   887   20.3  6.7  2.2  scaffold44|size824116     529644  529958  (292828) + rnd-1_family-241                                        Unknown                 85    381    (74) 137078  
    13   18.2  0.0  0.0  scaffold44|size824116     530007  530037  (292749) + (CAACA)n                                                Simple_repeat            1     31     (0) 137079  
    15   24.5  1.6  4.9  scaffold44|size824116     530260  530322  (292464) + (TGTCT)n                                                Simple_repeat            1     61     (0) 137080  
  3679   14.7  2.0  2.3  scaffold44|size824116     530474  531439  (291347) C rnd-1_family-908                                        Unknown                (0)    527       1 137081  
  2924    1.2  0.0  0.0  scaffold44|size824116     531725  532046  (290740) C genome_3_13440                                          DNA                    (0)    322       1 137082  
  1385   16.5  1.9  0.8  scaffold44|size824116     533856  534118  (288668) + genome_1_8676                                           DNA                      2    267     (0) 137083  
   350   28.0  0.0  6.2  scaffold44|size824116     534281  534417  (288369) + rnd-1_family-984                                        Unknown                 49    177   (203) 137084  
    30    0.0  0.0  0.0  scaffold44|size824116     534505  534532  (288254) + (TGC)n                                                  Simple_repeat            1     28     (0) 137085  
   497   27.8  3.7  3.7  scaffold44|size824116     534960  535202  (287584) C rnd-1_family-667                                        Unknown              (102)    665     423 137086  
   653   18.6  4.5  0.6  scaffold44|size824116     535586  535742  (287044) + rnd-1_family-225                                        Unknown               2478   2640   (254) 137087  
    19   27.2  2.0  6.2  scaffold44|size824116     535894  535993  (286793) + (CAAT)n                                                 Simple_repeat            1     96     (0) 137088  
   724   18.1  2.5 11.3  scaffold44|size824116     536111  536358  (286428) + rnd-1_family-999                                        Unknown                  1    184     (1) 137089 *
  1457   19.4  1.5  0.6  scaffold44|size824116     536322  536648  (286138) C rnd-1_family-525                                        Unknown               (80)    330       1 137090  
   702   24.3  1.7  7.9  scaffold44|size824116     536802  537096  (285690) C rnd-1_family-667                                        Unknown               (67)    700     423 137091  
  3902    3.0  0.0  0.0  scaffold44|size824116     537374  537826  (284960) + genome_12_45270-9]2                                     Unspecified              1    439     (0) 137092  
    19   26.8  0.0  1.7  scaffold44|size824116     538090  538149  (284637) + (CAT)n                                                  Simple_repeat            1     59     (0) 137093  
    12    5.5  0.0  0.0  scaffold44|size824116     538467  538485  (284301) + (AGC)n                                                  Simple_repeat            1     19     (0) 137094  
    18   25.4  1.4  4.3  scaffold44|size824116     538732  538807  (283979) + (AACCC)n                                                Simple_repeat            1     73     (0) 137095  
    22    9.4  0.0  0.0  scaffold44|size824116     539022  539055  (283731) + (GGT)n                                                  Simple_repeat            1     34     (0) 137096  
   979    3.5  0.0  0.0  scaffold44|size824116     545460  545572  (277214) C genome_1_8676                                           DNA                  (154)    113       1 137097  
   830   21.5 15.7  1.2  scaffold44|size824116     545573  545789  (276997) + rnd-1_family-1174                                       Unknown                 47    294     (5) 137098  
    18    0.0  0.0  0.0  scaffold44|size824116     545793  545815  (276971) + (AATC)n                                                 Simple_repeat            1     23     (0) 137099  
   660   24.6  2.1  6.5  scaffold44|size824116     545885  546123  (276663) C rnd-1_family-1                                          Unknown            (14406)   1509    1281 137100  
    14    0.0  0.0  0.0  scaffold44|size824116     548244  548261  (274525) + (TGA)n                                                  Simple_repeat            1     18     (0) 137101  
  1431   15.8  9.2  6.0  scaffold44|size824116     548707  549077  (273709) C genome_1_94420-9]2                                      Unspecified          (125)    382       1 137102  
  2786   10.2  0.3  0.5  scaffold44|size824116     549325  549716  (273070) + genome_3_19411                                          DNA                      1    391     (1) 137103  
   311   32.1  4.3  2.4  scaffold44|size824116     550152  550314  (272472) + scaffold343|size112741_(dbseq-nr_375)_[105888,111928]   LTR/Copia             4874   5039  (1002) 137104  
   362   33.9  2.6  0.5  scaffold44|size824116     550989  551178  (271608) + scaffold12|size593008_(dbseq-nr_293)_[458236,464222]    LTR                   5158   5351   (636) 137105  
   532   20.1  5.6  2.7  scaffold44|size824116     551250  551392  (271394) + genome_2_13648                                          LTR/Copia                1    147   (437) 137106  
   818   25.7  2.2  8.9  scaffold44|size824116     551465  551738  (271048) + genome_7_7989                                           DNA                    321    577     (0) 137107  
  3434    3.5  0.0  0.2  scaffold44|size824116     553107  553509  (269277) + scaffold171|size496807_(dbseq-nr_295)_[215868,222163]   LTR/Gypsy                1    402  (5894) 137108  
  3873    4.2  0.4  0.0  scaffold44|size824116     553510  553964  (268822) C genome_8_12120                                          DNA                    (0)    457       1 137109  
 48821    4.6  0.9  0.8  scaffold44|size824116     553965  559858  (262928) + scaffold171|size496807_(dbseq-nr_295)_[215868,222163]   LTR/Gypsy              399   6296     (0) 137108  
   244   22.9  0.0  0.0  scaffold44|size824116     559955  560002  (262784) + rnd-4_family-169                                        RC/Helitron           4397   4444  (3809) 137110  
   442   29.2  5.6  2.5  scaffold44|size824116     560042  560308  (262478) + rnd-4_family-169                                        RC/Helitron           4526   4800  (3453) 137110  
  3064    3.0  7.3  0.0  scaffold44|size824116     560653  561023  (261763) C genome_11_21359                                         DNA                    (0)    457      60 137111  
  5184    8.4  0.9  2.3  scaffold44|size824116     561024  561778  (261008) C genome_6_12811                                          DNA                    (0)    745       1 137112  
   564    0.0  0.0  0.0  scaffold44|size824116     561779  561840  (260946) C genome_11_21359                                         DNA                  (395)     62       1 137111  
  4833   14.7  8.6  1.3  scaffold44|size824116     563956  564898  (257888) C scaffold75|size1059443_(dbseq-nr_397)_[59387,65598]     LTR                 (4768)   1444     434 137113  
   368   13.0  0.0  3.7  scaffold44|size824116     564849  564904  (257882) + scaffold159|size508292_(dbseq-nr_285)_[311950,318406]   LTR/Gypsy             5993   6046   (411) 137114 *
  1491   14.3  1.5  0.8  scaffold44|size824116     564904  565164  (257622) C scaffold226|size248449_(dbseq-nr_558)_[94722,100627]    LTR                 (5628)    278      16 137115  
  1182   13.4  0.5  0.0  scaffold44|size824116     567153  567346  (255440) + rnd-1_family-1057                                       Unknown                  1    195     (0) 137116  
  1777   15.0  4.9  1.1  scaffold44|size824116     567349  567688  (255098) C genome_2_112380-9]2                                     Unspecified            (2)    670     318 137117  
  1215    9.6  0.0  0.0  scaffold44|size824116     567689  567855  (254931) + genome_3_19411                                          DNA                      3    169   (223) 137118  
   793    6.8  0.0  1.0  scaffold44|size824116     567861  567964  (254822) + genome_3_19411                                          DNA                    290    392     (0) 137119  
   348   14.3  0.0  1.8  scaffold44|size824116     567965  568017  (254769) C genome_2_112380-9]2                                     Unspecified          (351)    321     270 137117 *
  1195   10.1  0.0  0.0  scaffold44|size824116     568017  568195  (254591) C rnd-1_family-1333                                       Unknown                (0)    179       1 137120  
  1872    6.5  1.5  4.1  scaffold44|size824116     568570  568842  (253944) C rnd-1_family-986                                        DNA/PIF-Harbinger    (349)    266       1 137121  
  4562    3.4  2.8  1.2  scaffold44|size824116     568845  569415  (253371) C rnd-5_family-342                                        Unknown                (0)    752     173 137122  
  3577    8.9  0.6  0.2  scaffold44|size824116     569434  569939  (252847) + rnd-1_family-427                                        DNA/PiggyBac             1    508   (863) 137123  
   564   26.0  2.4  1.9  scaffold44|size824116     570462  570673  (252113) + rnd-1_family-783                                        Unknown                655    867     (2) 137124  
   596    6.0  0.0  0.0  scaffold44|size824116     571226  571309  (251477) + rnd-1_family-427                                        DNA/PiggyBac           508    591   (780) 137125 *
  7242   11.3  0.5  1.3  scaffold44|size824116     571304  572471  (250315) C rnd-1_family-632                                        Unknown                (0)    991       1 137126  
   987   28.5  1.1 11.1  scaffold44|size824116     572162  572804  (249982) + rnd-1_family-74                                         Unknown                 42    626  (1329) 137127 *
  5988    8.9  0.5  0.1  scaffold44|size824116     572800  573652  (249134) C rnd-1_family-813                                        Unknown                (0)    856       1 137128  
 25371    1.0  1.1  0.0  scaffold44|size824116     573655  576493  (246293) C rnd-5_family-1006                                       Unknown                (0)   2872       3 137129  
  6204    6.6  0.2  0.6  scaffold44|size824116     576512  577308  (245478) + rnd-1_family-427                                        DNA/PiggyBac           578   1371     (0) 137130  
  1429    3.0  0.0  1.2  scaffold44|size824116     577309  577476  (245310) C rnd-5_family-342                                        Unknown              (580)    172       7 137131  
   410   20.4  0.0  1.1  scaffold44|size824116     577477  577565  (245221) + genome_2_5130                                           DNA                    331    418   (147) 137132 *
 14478    6.5  1.0  0.4  scaffold44|size824116     577520  579695  (243091) C rnd-1_family-263                                        Unknown                (0)   2268       5 137133  
    16   21.2  6.6  3.9  scaffold44|size824116     579779  579854  (242932) + (ATG)n                                                  Simple_repeat            1     78     (0) 137134  
    17   18.9  8.3  0.0  scaffold44|size824116     580730  580789  (241997) + (ACCCAC)n                                               Simple_repeat            1     65     (0) 137135  
    12   21.1  0.0  8.5  scaffold44|size824116     582532  582582  (240204) + (AAGTGA)n                                               Simple_repeat            1     47     (0) 137136  
    11   17.3  7.7  0.0  scaffold44|size824116     583229  583267  (239519) + (AGAGAGT)n                                              Simple_repeat            1     42     (0) 137137  
    12   24.1  0.0  0.0  scaffold44|size824116     585558  585591  (237195) + (GTT)n                                                  Simple_repeat            1     34     (0) 137138  
   496   10.4  2.6  0.0  scaffold44|size824116     586221  586297  (236489) + genome_11_89010-9]2                                     Unspecified             16     94   (385) 137139  
   586   26.2  3.3  2.5  scaffold44|size824116     586319  586548  (236238) C genome_5_4290                                           DNA                  (103)    512     255 137140  
  1418   26.6  6.1  6.0  scaffold44|size824116     587108  588023  (234763) + rnd-1_family-728                                        Unknown                798   1714   (294) 137141  
  1796   21.9  1.0  1.5  scaffold44|size824116     588121  588603  (234183) + rnd-1_family-661                                        DNA/TcMar-Sagan        683   1163   (819) 137142  
   460    3.6  0.0  0.0  scaffold44|size824116     588615  588669  (234117) + rnd-1_family-988                                        Unknown                846    900     (0) 137143  
   319   25.0  4.0  0.0  scaffold44|size824116     588988  589087  (233699) C genome_5_4290                                           DNA                  (354)    104       1 137140  
   534   19.7  9.4  0.0  scaffold44|size824116     589150  589276  (233510) + genome_5_9467                                           DNA                     51    189   (287) 137144  
  1597   19.9  4.5  4.8  scaffold44|size824116     589288  589683  (233103) + rnd-5_family-1789                                       DNA/Maverick             1    395   (714) 137145  
   771   22.0 12.6  3.7  scaffold44|size824116     589693  589914  (232872) + rnd-5_family-1789                                       DNA/Maverick           869   1109     (0) 137146  
   369   27.8  1.1  4.8  scaffold44|size824116     590198  590371  (232415) C rnd-1_family-880                                        Unknown              (181)    169       2 137147 *
   897   22.4  0.4  3.6  scaffold44|size824116     590255  590513  (232273) + rnd-1_family-869                                        Unknown                  2    252     (0) 137148  
  2731   18.1  1.5  0.4  scaffold44|size824116     590754  591281  (231505) + rnd-5_family-2893                                       Unknown                 96    629   (425) 137149  
  1705   19.9  1.4  0.0  scaffold44|size824116     591306  591652  (231134) + rnd-5_family-2893                                       Unknown                702   1053     (1) 137149  
  1654   19.5  0.0  0.0  scaffold44|size824116     591663  591929  (230857) + rnd-1_family-1235                                       DNA/Kolobok-T2           1    267     (1) 137150  
   670   22.2  4.5  2.5  scaffold44|size824116     591992  592190  (230596) + genome_5_9467                                           DNA                    273    475     (1) 137151  
   633   23.3  0.0  3.4  scaffold44|size824116     592191  592313  (230473) + rnd-5_family-51                                         Unknown                 17    137  (1639) 137152  
    37    2.4  0.0  2.3  scaffold44|size824116     592314  592357  (230429) + (TCCATCATC)n                                            Simple_repeat            1     43     (0) 137153  
   633   23.3  0.0  3.4  scaffold44|size824116     592358  592384  (230402) + rnd-5_family-51                                         Unknown                138    162  (1614) 137152  
  1842   18.2  1.5 18.0  scaffold44|size824116     598737  599271  (223515) C genome_2_21882                                          DNA                    (2)    720     261 137154  
  4713    8.7  0.0  5.5  scaffold44|size824116     599278  599981  (222805) C genome_11_523                                           DNA                    (0)    667       1 137155  
  1567   12.4  2.3  0.4  scaffold44|size824116     599988  600245  (222541) C genome_2_21882                                          DNA                  (459)    263       1 137154  
   848   15.0  3.3  1.1  scaffold44|size824116     600245  600264  (222522) C rnd-2_family-88                                         Unknown               (63)    946     927 137156 *
    65    1.4  0.0  4.1  scaffold44|size824116     600265  600340  (222446) + (TTCTCC)n                                               Simple_repeat            1     73     (0) 137157  
   984    9.9  0.7  0.0  scaffold44|size824116     600342  600492  (222294) + rnd-1_family-52                                         Unknown                  1    152    (35) 137158  
   749    9.5  0.0  3.5  scaffold44|size824116     600497  600616  (222170) + rnd-1_family-26                                         Unknown                209    324     (0) 137159  
   225    8.3 13.7  5.5  scaffold44|size824116     600589  600639  (222147) C rnd-1_family-135                                        Unknown              (441)    578     524 137160 *
   603   17.9  0.8  0.8  scaffold44|size824116     602991  603108  (219678) + genome_4_3041                                           DNA                      4    121   (393) 137161  
   271   20.0  0.0 11.8  scaffold44|size824116     606016  606100  (216686) + rnd-5_family-616                                        Unknown                  1     76     (0) 137162  
   232    3.8 24.6  7.6  scaffold44|size824116     606377  606433  (216353) C genome_7_1761                                           DNA                    (6)    648     583 137163 *
  2101    1.7  0.0  0.0  scaffold44|size824116     606430  606659  (216127) C rnd-4_family-69                                         LTR/Copia           (1186)    274      45 137164  
    19   14.7  4.4  0.0  scaffold44|size824116     606685  606729  (216057) + (GATCAA)n                                               Simple_repeat            1     47     (0) 137165  
   431    2.1  0.0  0.0  scaffold44|size824116     606730  606777  (216009) C rnd-4_family-69                                         LTR/Copia           (1412)     48       1 137164  
  1135    0.8  0.0  0.0  scaffold44|size824116     606779  606905  (215881) + rnd-5_family-719                                        Unknown                  1    127     (0) 137166  
   412   26.8  2.0  1.3  scaffold44|size824116     609979  610129  (212657) C rnd-1_family-441                                        LTR/Copia             (30)   3776    3625 137167  
   508   29.2  5.4  5.7  scaffold44|size824116     610344  610713  (212073) C rnd-1_family-441                                        LTR/Copia            (469)   3337    2969 137167  
  7614    1.0  0.0  0.1  scaffold44|size824116     610719  611547  (211239) C rnd-4_family-69                                         LTR/Copia              (0)   1460     633 137168  
  5377    1.2  0.2  0.0  scaffold44|size824116     612531  613117  (209669) C rnd-4_family-69                                         LTR/Copia            (828)    632      45 137168  
    20   14.4  4.3  0.0  scaffold44|size824116     613142  613187  (209599) + (TGATCA)n                                               Simple_repeat            1     48     (0) 137169  
   421    4.2  0.0  0.0  scaffold44|size824116     613188  613235  (209551) C rnd-4_family-69                                         LTR/Copia           (1412)     48       1 137168  
   405   11.7 10.3  1.2  scaffold44|size824116     613236  613310  (209476) C genome_12_13052                                         DNA                   (56)    444     363 137170  
   294   13.3  0.0  0.0  scaffold44|size824116     613303  613347  (209439) + rnd-1_family-81                                         Unknown                118    162    (34) 137171 *
   891   12.4  1.4  1.4  scaffold44|size824116     613348  613493  (209293) C genome_7_21796                                          DNA                    (0)    459     314 137172  
  1923   13.7  0.0  0.0  scaffold44|size824116     613494  613785  (209001) + genome_8_12029                                          DNA                      1    292     (0) 137173  
  2230   10.2  0.9  0.6  scaffold44|size824116     613790  614105  (208681) C genome_7_21796                                          DNA                  (142)    317       1 137172  
  1819   12.8  1.3  3.6  scaffold44|size824116     614106  614247  (208539) C rnd-1_family-26                                         Unknown               (37)    287       1 137174  
  1165   10.5  0.5  8.9  scaffold44|size824116     614248  614425  (208361) + rnd-2_family-88                                         Unknown                771    931    (78) 137175  
    43    0.0  0.0  0.0  scaffold44|size824116     614426  614464  (208322) + (AGG)n                                                  Simple_repeat            1     39     (0) 137176  
  1165   10.5  0.5  8.9  scaffold44|size824116     614465  614505  (208281) + rnd-2_family-88                                         Unknown                932    972    (37) 137175  
   610   12.3  0.0  5.3  scaffold44|size824116     614479  614598  (208188) C genome_12_13052                                         DNA                  (119)    381     268 137170 *
   685   27.5  0.0  0.0  scaffold44|size824116     614598  614786  (208000) + genome_6_9737                                           DNA                     52    240   (486) 137177  
   464   12.3  1.2  2.4  scaffold44|size824116     614798  614880  (207906) + rnd-1_family-1203                                       Unknown                 23    104     (1) 137178  
  1459    8.1  1.8  2.4  scaffold44|size824116     614894  615279  (207507) C rnd-5_family-2816                                       Unknown                (3)    474       5 137179  
   728   23.3  0.6  2.4  scaffold44|size824116     615214  615380  (207406) + genome_6_9737                                           DNA                    563    726     (0) 137180 *
  1188   29.3  7.0  2.7  scaffold44|size824116     615432  616002  (206784) + genome_3_7906                                           DNA                     13    607   (999) 137181  
   662   27.2  2.0  2.0  scaffold44|size824116     616176  616468  (206318) + rnd-5_family-766                                        DNA/TcMar-Tc2          180    472  (1375) 137182  
  2899   23.5  1.7  5.0  scaffold44|size824116     616659  617724  (205062) C rnd-3_family-211                                        DNA/TcMar-Tc2         (22)    793       1 137183  
   403   25.4  2.7  6.1  scaffold44|size824116     617751  617799  (204987) + genome_3_18267                                          DNA                    259    431     (0) 137184  
   412   23.5  1.5  6.2  scaffold44|size824116     617800  617935  (204851) C genome_2_9627                                           DNA                  (299)    130       1 137185  
   603   13.2  3.1  5.6  scaffold44|size824116     617936  618063  (204723) + rnd-1_family-557                                        Unknown                 36    160    (11) 137186  
   394   24.9  1.5  7.1  scaffold44|size824116     617948  618081  (204705) C rnd-4_family-290                                        LINE/Ambal            (48)   4152    4026 137187 *
   594   29.9  7.9  3.9  scaffold44|size824116     618072  618919  (203867) C rnd-4_family-290                                        LINE/Ambal          (1651)   2660    1703 137187  
  3138   26.4  9.8  0.7  scaffold44|size824116     618941  620482  (202304) C rnd-5_family-3444                                       LINE/Ambal          (2267)   1933     322 137188  
    23   13.5  0.0  0.0  scaffold44|size824116     620594  620634  (202152) + (CCTAAG)n                                               Simple_repeat            1     41     (0) 137189  
  2146   19.6  1.5  8.3  scaffold44|size824116     621235  621774  (201012) C genome_1_94420-9]2                                      Unspecified            (0)    507       2 137190  
   285   20.5 10.3  4.4  scaffold44|size824116     622470  622576  (200210) C rnd-4_family-116                                        Unknown              (531)   1682    1570 137191  
  4564    5.8  0.5  0.5  scaffold44|size824116     623712  624269  (198517) C genome_6_8638                                           LTR/Gypsy              (6)    558       1 137192  
    20    9.8  0.0  0.0  scaffold44|size824116     626311  626343  (196443) + (CTGAA)n                                                Simple_repeat            1     33     (0) 137193  
   948   24.5  5.4  2.2  scaffold44|size824116     626512  626824  (195962) + genome_3_19411                                          DNA                      4    326    (66) 137194  
    18    0.0  5.1  7.9  scaffold44|size824116     626885  626923  (195863) + (TTGTGTT)n                                              Simple_repeat            1     38     (0) 137195  
    13   23.2  2.1  2.1  scaffold44|size824116     626924  626931  (195855) + (TTGTTT)n                                               Simple_repeat            1     47     (0) 137196  
  4390    2.6  0.4  5.9  scaffold44|size824116     629146  629724  (193062) C rnd-1_family-25                                         Unknown                (0)    532       1 137197  
  5349    4.2  0.9  0.6  scaffold44|size824116     634080  634731  (188055) C genome_7_1761                                           DNA                    (0)    654       1 137198  
   259    9.1  0.0  0.0  scaffold44|size824116     634707  634739  (188047) C rnd-1_family-887                                        Unknown              (141)    196     164 137199 *
  2890   14.9  2.5  3.6  scaffold44|size824116     634837  635394  (187392) + rnd-5_family-2553                                       Unknown                  1    552  (1118) 137200  
   399   14.5  0.0  0.0  scaffold44|size824116     635554  635622  (187164) + rnd-1_family-911                                        Unknown                 52    120   (361) 137201  
  1149    5.6  3.5  0.0  scaffold44|size824116     635635  635778  (187008) C rnd-1_family-1390                                       Unknown              (340)    149       1 137202  
  3550    6.1  1.3  8.2  scaffold44|size824116     635781  636302  (186484) C rnd-1_family-1390                                       Unknown                (0)    489       1 137203  
  1323   21.1  1.5  1.2  scaffold44|size824116     636316  636656  (186130) + rnd-1_family-911                                        Unknown                140    481     (0) 137201  
  5897   16.1  2.9  0.9  scaffold44|size824116     636798  638151  (184635) C rnd-1_family-509                                        Unknown                (0)   1133       1 137204  
   686   26.2  4.1  8.1  scaffold44|size824116     638759  639078  (183708) + rnd-5_family-2141                                       Unknown               2347   2654   (138) 137205  
   509   22.5  1.4  0.0  scaffold44|size824116     639580  639699  (183087) C scaffold230|size167806_(dbseq-nr_188)_[124304,130861]   LTR/Gypsy           (2918)   3640    3418 137206  
  2861   18.9  4.1  0.2  scaffold44|size824116     639801  640358  (182428) + genome_1_9665                                           DNA                      1    580     (0) 137207  
   535   20.1 16.4  1.7  scaffold44|size824116     640433  640584  (182202) C scaffold171|size496807_(dbseq-nr_295)_[215868,222163]   LTR/Gypsy           (4285)   2011    1838 137208  
   484   23.3  9.9  3.8  scaffold44|size824116     640609  640809  (181977) + rnd-1_family-1                                          Unknown               5843   6055  (9860) 137209 *
  3057   17.2  3.2  7.5  scaffold44|size824116     640802  641547  (181239) C rnd-4_family-545                                        Unknown              (252)   1929    1214 137210  
  2870   11.1  1.6  0.7  scaffold44|size824116     641548  641974  (180812) + genome_9_1663                                           DNA                      1    431     (0) 137211  
  4212   19.9  8.4  3.7  scaffold44|size824116     641975  643135  (179651) C rnd-4_family-545                                        Unknown              (966)   1215       2 137210  
  1135   28.8  6.2  2.9  scaffold44|size824116     643139  643650  (179136) C scaffold101|size565204_(dbseq-nr_564)_[417974,424337]   LTR/Gypsy           (4763)   1601    1117 137212  
   378   22.9  4.4  7.3  scaffold44|size824116     643818  643920  (178866) C scaffold228|size250950_(dbseq-nr_49)_[76779,83128]      LTR/Gypsy           (5584)    766     667 137213  
  1435   14.3 10.2  0.0  scaffold44|size824116     643921  644185  (178601) + genome_8_12029                                          DNA                      1    292     (0) 137214  
  1218   15.2  1.1  0.0  scaffold44|size824116     644240  644423  (178363) C genome_7_7989                                           DNA                    (0)    577     392 137215  
  1681   15.0  0.0  0.0  scaffold44|size824116     644431  644697  (178089) C genome_1_8676                                           DNA                    (0)    267       1 137216  
  1885   17.7  9.5  0.5  scaffold44|size824116     644699  645067  (177719) C genome_7_7989                                           DNA                  (175)    402       1 137217  
   540   24.2  6.1  6.1  scaffold44|size824116     645204  645480  (177306) C scaffold56|size883888_(dbseq-nr_105)_[636879,643191]    LTR/Gypsy           (5849)    464     188 137218  
   413   17.7  2.0  3.1  scaffold44|size824116     649087  649185  (173601) C genome_1_3367                                           DNA                    (0)    484     387 137219  
   289   14.0  0.0  4.0  scaffold44|size824116     649228  649279  (173507) C genome_5_11572                                          DNA                   (43)    396     347 137220  
   321   30.0  2.7  0.0  scaffold44|size824116     649720  649829  (172957) C genome_5_11572                                          DNA                  (145)    294     182 137220  
  2352   13.3  0.0  0.3  scaffold44|size824116     649971  650332  (172454) + rnd-1_family-428                                        Unknown                  1    361     (0) 137221  
  1941   27.0  4.2  2.6  scaffold44|size824116     650333  650760  (172026) C rnd-5_family-505                                        Unknown                (0)   1861    1060 137222  
  1365   25.5  0.3  0.3  scaffold44|size824116     650777  651134  (171652) C rnd-5_family-460                                        Unknown               (11)    359       2 137223  
   844   17.8  0.0  0.0  scaffold44|size824116     651137  651321  (171465) + rnd-4_family-140                                        Unknown                  1    185     (3) 137224  
  2109   15.1  5.7  0.0  scaffold44|size824116     651329  651730  (171056) C rnd-1_family-782                                        Unknown                (0)    397       1 137225 *
  4120   20.5  0.6  1.4  scaffold44|size824116     651421  652391  (170395) + rnd-1_family-692                                        Unknown                  1    963     (0) 137226  
  1535   20.1 16.1  2.5  scaffold44|size824116     652413  653013  (169773) + rnd-5_family-608                                        Unknown                  1    681     (0) 137227  
  1636   21.7  0.8  0.5  scaffold44|size824116     653036  653420  (169366) + rnd-1_family-397                                        Unknown                  1    386     (0) 137228  
   554   20.6 16.3  0.0  scaffold44|size824116     653476  653616  (169170) + rnd-4_family-237                                        Unknown                 27    190    (88) 137229  
   342   13.5  2.6  4.0  scaffold44|size824116     653742  653818  (168968) + rnd-5_family-566                                        Unknown                 81    156     (0) 137230  
   560   13.6  1.1  0.0  scaffold44|size824116     653824  653911  (168875) + genome_11_172910-9]15                                   Unspecified            458    546     (0) 137231  
   274   20.7 10.7  2.2  scaffold44|size824116     653857  653940  (168846) C rnd-4_family-237                                        Unknown              (179)     99       9 137232 *
  2684   20.9  9.5  3.2  scaffold44|size824116     654138  654989  (167797) C scaffold80|size783030_(dbseq-nr_43)_[77196,83530]       LTR/Gypsy              (0)   6335    5432 137233  
   228   23.1  1.3  6.7  scaffold44|size824116     655058  655136  (167650) C scaffold5|size2025720_(dbseq-nr_679)_[1055228,1063854]  LTR/Copia           (8167)    460     386 137234  
   330   17.6 14.3  2.6  scaffold44|size824116     655272  655376  (167410) C scaffold5|size2025720_(dbseq-nr_679)_[1055228,1063854]  LTR/Copia            (230)   8397    8281 137235  
  1601    8.3  1.3  0.5  scaffold44|size824116     655447  655705  (167081) + rnd-5_family-5189                                       Unknown                135    565   (190) 137236  
   274   26.8  0.7  8.1  scaffold44|size824116     655658  655725  (167061) + genome_11_152310                                        DNA                     43    178   (241) 137237 *
   451   13.2  0.0  2.6  scaffold44|size824116     655726  655803  (166983) + rnd-5_family-619                                        Unknown                111    186   (293) 137238  
  7644    8.7  6.8  1.1  scaffold44|size824116     655845  657025  (165761) + genome_4_3227                                           DNA                      1   1247     (0) 137239  
   602   22.0 12.4  2.6  scaffold44|size824116     657092  657300  (165486) C genome_11_16249                                         DNA                    (0)    663     416 137240  
   840   26.0  9.9  0.3  scaffold44|size824116     657353  657634  (165152) + rnd-1_family-536                                        Unknown                 27    335    (22) 137241  
  1594   22.1  0.0  0.3  scaffold44|size824116     658868  659234  (163552) C rnd-1_family-409                                        Unknown              (258)    462      97 137242  
   270   24.1  0.9  5.7  scaffold44|size824116     659337  659446  (163340) C genome_11_16249                                         DNA                  (507)    156      52 137240  
   419    0.8  1.7  4.5  scaffold44|size824116     659555  659626  (163160) C rnd-1_family-117                                        Unknown                (0)     69       1 137243  
    66   13.8  0.0  0.0  scaffold44|size824116     659627  659733  (163053) + (CTC)n                                                  Simple_repeat            1    107     (0) 137244  
   486   18.5  3.0  5.6  scaffold44|size824116     659736  659901  (162885) + rnd-4_family-169                                        RC/Helitron             85    246  (8007) 137245 *
  1919   12.7  2.5  2.3  scaffold44|size824116     659757  660162  (162624) + rnd-1_family-31                                         Unknown                  1    469   (101) 137246  
   953   23.8  3.9  8.0  scaffold44|size824116     660181  660491  (162295) + genome_7_18274                                          LTR/Gypsy              250    548   (208) 137247 *
  1436   26.8  6.2  4.3  scaffold44|size824116     660253  660849  (161937) C genome_7_21013                                          DNA                  (584)    865     258 137248  
   368    7.7  0.0  1.9  scaffold44|size824116     660835  660887  (161899) + rnd-1_family-31                                         Unknown                365    416   (154) 137249 *
  4452    4.0  0.0  0.2  scaffold44|size824116     660890  661414  (161372) + rnd-5_family-449                                        Unknown                  1    524     (0) 137250  
  3260    3.5  0.3  0.0  scaffold44|size824116     661429  661805  (160981) + genome_9_9865                                           DNA                      1    378     (0) 137251  
   508    8.0 27.0  0.0  scaffold44|size824116     661806  661905  (160881) + rnd-1_family-31                                         Unknown                444    570     (0) 137249 *
  1143    5.8  2.5  2.9  scaffold44|size824116     661830  662007  (160779) C rnd-1_family-73                                         Unknown                (0)    159       1 137252  
    15   27.3  1.4  4.3  scaffold44|size824116     667355  667425  (155361) + (GATGATT)n                                              Simple_repeat            1     69     (0) 137253  
   837   17.2  0.6  1.8  scaffold44|size824116     667458  667623  (155163) + genome_3_13440                                          DNA                     35    198   (124) 137254  
  1023   19.8  0.9  1.3  scaffold44|size824116     670149  670378  (152408) + genome_2_20801                                          DNA                      1    229   (194) 137255  
  1095    7.4  0.0  1.3  scaffold44|size824116     671406  671556  (151230) C genome_6_4705                                           DNA                    (0)    468     320 137256  
 19378    6.7  1.7  0.9  scaffold44|size824116     671604  674214  (148572) C rnd-1_family-655                                        DNA/Sola               (0)   2631       1 137257  
  1651   16.4  0.9  3.4  scaffold44|size824116     674215  674533  (148253) C genome_6_4705                                           DNA                  (157)    311       1 137256  
  1179   28.4  1.9  7.0  scaffold44|size824116     675017  675496  (147290) C rnd-5_family-722                                        Unknown                (0)    504      48 137258  
   378   23.7  1.7  1.7  scaffold44|size824116     675656  675775  (147011) + genome_2_20801                                          DNA                    245    364    (59) 137259  
  4053    2.8  0.0  0.0  scaffold44|size824116     677255  677711  (145075) C genome_8_12120                                          DNA                    (0)    457       1 137260  
   737   16.3  1.3 16.7  scaffold44|size824116     678800  678850  (143936) C rnd-2_family-88                                         Unknown               (35)    974     927 137261  
    28    0.0  0.0  0.0  scaffold44|size824116     678851  678876  (143910) + (CTC)n                                                  Simple_repeat            1     26     (0) 137262  
   737   16.3  1.3 16.7  scaffold44|size824116     678877  679059  (143727) C rnd-2_family-88                                         Unknown               (83)    926     772 137261  
   740   21.1  8.0 13.3  scaffold44|size824116     679060  679221  (143565) + rnd-1_family-26                                         Unknown                  1    354     (0) 137263  
  2470   15.5  0.7  0.9  scaffold44|size824116     679314  679743  (143043) C genome_5_11572                                          DNA                    (4)    435       7 137264  
   529   16.7  2.4 18.5  scaffold44|size824116     679750  679781  (143005) C rnd-2_family-88                                         Unknown               (57)    952     925 137265  
    32    0.0  0.0  0.0  scaffold44|size824116     679782  679811  (142975) + (CCT)n                                                  Simple_repeat            1     30     (0) 137266  
   529   16.7  2.4 18.5  scaffold44|size824116     679812  679984  (142802) C rnd-2_family-88                                         Unknown               (85)    924     775 137265 *
   633   20.5  2.9  2.3  scaffold44|size824116     679837  680011  (142775) + rnd-1_family-52                                         Unknown                  1    176    (11) 137267  
   627    9.1  3.0  2.0  scaffold44|size824116     680013  680113  (142673) + rnd-1_family-60                                         Unknown                  8    109     (0) 137268  
   295   17.6  8.1  2.2  scaffold44|size824116     680045  680131  (142655) C rnd-1_family-81                                         Unknown                (2)    194     103 137269 *
    22   11.5  0.0  0.0  scaffold44|size824116     680650  680687  (142099) + (TTAGAG)n                                               Simple_repeat            1     38     (0) 137270  
   567    8.1  0.0  0.0  scaffold44|size824116     680832  680905  (141881) + genome_3_19411                                          DNA                      1     74   (318) 137271 *
  2049   12.5  0.8  5.7  scaffold44|size824116     680903  681268  (141518) C rnd-1_family-26                                         Unknown                (0)    324       2 137272  
   358   13.4  0.9  1.4  scaffold44|size824116     681270  681360  (141426) + rnd-1_family-117                                        Unknown                  5     62     (0) 137273 *
  1604   18.1  2.6  0.0  scaffold44|size824116     681333  681641  (141145) + genome_3_19411                                          DNA                     71    387     (5) 137274  
   687   15.5  2.5 11.6  scaffold44|size824116     681733  681929  (140857) C rnd-2_family-88                                         Unknown               (35)    974     794 137275  
    20   14.5  0.0  0.0  scaffold44|size824116     682050  682087  (140699) + (TTAGAG)n                                               Simple_repeat            1     38     (0) 137276  
   734   19.8 14.9  2.2  scaffold44|size824116     683230  683430  (139356) C rnd-5_family-2153                                       Unknown              (716)    227       2 137277  
   684   22.3  6.0  0.0  scaffold44|size824116     683518  683683  (139103) C genome_9_4307                                           DNA                    (1)    430     255 137278  
   274   26.8 11.7  1.6  scaffold44|size824116     683532  683702  (139084) + genome_2_9627                                           DNA                     16    203   (226) 137279 *
    12   21.8  2.2  4.4  scaffold44|size824116     683924  683969  (138817) + A-rich                                                  Low_complexity           1     45     (0) 137280  
  1043   30.6  1.9  1.9  scaffold44|size824116     684115  684578  (138208) C rnd-1_family-361                                        Unknown              (364)    481      18 137281  
   472   29.8  8.8  5.0  scaffold44|size824116     684575  684938  (137848) C genome_3_7906                                           DNA                 (1107)    499     123 137282 *
   411   24.2  3.5  5.4  scaffold44|size824116     684823  684992  (137794) + genome_7_18053                                          DNA                    191    357    (63) 137283 *
   238   11.9  4.7  2.3  scaffold44|size824116     684981  685023  (137763) + rnd-1_family-201                                        Unknown                 22     65   (820) 137284 *
  1846    9.9  9.3  2.3  scaffold44|size824116     684991  685337  (137449) C rnd-1_family-26                                         Unknown                (0)    324       1 137285  
  1283    6.1  1.9  7.4  scaffold44|size824116     685139  685352  (137434) + rnd-2_family-88                                         Unknown                771    973    (36) 137286 *
   320    9.3  4.2 10.3  scaffold44|size824116     685351  685422  (137364) C genome_9_4307                                           DNA                  (363)     68       1 137278 *
  1429    7.2  0.0  0.6  scaffold44|size824116     685424  685605  (137181) + genome_7_10266                                          DNA                    340    520     (0) 137287  
  1895   10.1  2.9  0.9  scaffold44|size824116     685606  685915  (136871) + rnd-5_family-2257                                       Unknown                 10    325   (506) 137288  
   478   26.5  9.0  0.0  scaffold44|size824116     685841  686040  (136746) C rnd-5_family-632                                        LINE/Jockey          (245)    606     389 137289 *
  1597   13.7  0.4  6.4  scaffold44|size824116     686044  686309  (136477) + rnd-5_family-2257                                       Unknown                468    718   (113) 137290  
   259   17.3  0.0  1.9  scaffold44|size824116     686308  686360  (136426) C rnd-1_family-536                                        Unknown              (279)     78      27 137291 *
  2503    9.2  1.1  0.8  scaffold44|size824116     686323  686682  (136104) + genome_11_16249                                         DNA                    303    663     (0) 137292  
   239   27.3  3.9  0.0  scaffold44|size824116     686361  686384  (136402) + rnd-1_family-649                                        Unknown                280    359     (8) 137293 *
   491   13.0  1.3  0.0  scaffold44|size824116     686696  686772  (136014) + genome_4_4132                                           DNA                    272    349     (0) 137294  
  1669   16.6  4.0  8.0  scaffold44|size824116     686792  687060  (135726) + genome_10_3662                                          DNA                      1    268   (432) 137295  
    39    4.5  0.0  0.0  scaffold44|size824116     687061  687106  (135680) + (TTTGAACATA)n                                           Simple_repeat            1     46     (0) 137296  
  1669   11.2 10.8  6.2  scaffold44|size824116     687107  687420  (135366) + genome_10_3662                                          DNA                    269    636    (64) 137295  
  2333   16.1  3.2  0.2  scaffold44|size824116     687431  687840  (134946) + genome_6_9260                                           DNA                      1    422     (0) 137297  
  1422   15.0 19.4  3.9  scaffold44|size824116     687844  688198  (134588) + genome_1_12094                                          DNA                      1    408   (157) 137298  
   389   12.9  1.4  0.0  scaffold44|size824116     688298  688362  (134424) C genome_10_3662                                          DNA                    (0)    700     635 137299  
   269    8.6  0.0  0.0  scaffold44|size824116     688363  688397  (134389) C genome_1_12094                                          DNA                    (0)    565     531 137300 *
 20606    2.1  0.3  0.0  scaffold44|size824116     688396  690717  (132069) + rnd-5_family-3422                                       Unknown                  1   2330     (0) 137301  
   935   29.5  1.8  1.6  scaffold44|size824116     691092  691477  (131309) C rnd-1_family-1252                                       Unknown             (2020)    387       1 137302  
  2012   12.8  1.6  1.1  scaffold44|size824116     691480  691850  (130936) C rnd-5_family-1668                                       Unknown                (0)    768     396 137303  
   763   26.4  3.3  0.8  scaffold44|size824116     691952  692192  (130594) C rnd-5_family-1668                                       Unknown              (519)    249       3 137304  
   748   26.4  2.9  2.9  scaffold44|size824116     692902  693174  (129612) C rnd-1_family-1346                                       Unknown                (0)    275       3 137305  
  1864   31.0  2.6  2.7  scaffold44|size824116     693178  694176  (128610) + rnd-5_family-1667                                       LTR/Ngaro                1    998   (202) 137306  
  5711    1.7  0.0  0.2  scaffold44|size824116     694220  694864  (127922) + rnd-5_family-1652                                       LTR/Ngaro                1    644     (0) 137307  
   942    5.5  2.4  0.0  scaffold44|size824116     694865  694988  (127798) C genome_1_12094                                          DNA                   (30)    535     409 137300  
    14   22.6  0.0  0.0  scaffold44|size824116     695590  695625  (127161) + (TCT)n                                                  Simple_repeat            1     36     (0) 137308  
   698   12.9 16.6  0.0  scaffold44|size824116     696740  696878  (125908) C genome_8_12029                                          DNA                   (12)    280     119 137309  
   794   13.2  0.0  4.4  scaffold44|size824116     696881  697023  (125763) C genome_2_20801                                          DNA                    (1)    422     286 137310  
  1761   20.6  3.0  5.1  scaffold44|size824116     697288  698445  (124341) C rnd-1_family-215                                        Unknown                (0)    896       1 137311  
   848   13.2  0.0  0.7  scaffold44|size824116     698504  698638  (124148) C genome_2_20801                                          DNA                  (279)    144      11 137310  
  1247    2.7  0.0  0.7  scaffold44|size824116     698639  698786  (124000) + genome_2_20801                                          DNA                      1    147   (276) 137310  
   319    8.2  0.0  0.0  scaffold44|size824116     698786  698834  (123952) C rnd-1_family-164                                        Unknown              (385)   1199    1151 137312 *
  1486    6.1  2.4  0.5  scaffold44|size824116     698797  699009  (123777) + rnd-1_family-1072                                       Unknown                  1    217    (47) 137313  
   682    3.8  0.0  0.0  scaffold44|size824116     699246  699325  (123461) + rnd-5_family-22                                         Unknown                302    381     (0) 137314  
   560   17.4  0.0  5.8  scaffold44|size824116     699345  699472  (123314) + rnd-1_family-164                                        Unknown               1081   1201   (383) 137315 *
  2038    8.2  0.0  1.4  scaffold44|size824116     699470  699752  (123034) + genome_2_20801                                          DNA                    145    423     (0) 137316  
   603   14.4  2.1  0.0  scaffold44|size824116     699763  699859  (122927) C genome_8_12029                                          DNA                  (172)    120      22 137309  
    15   14.7  0.0  0.0  scaffold44|size824116     699887  699916  (122870) + (TGTT)n                                                 Simple_repeat            1     30     (0) 137317  
   313   30.7  3.0  0.0  scaffold44|size824116     700430  700530  (122256) C rnd-1_family-352                                        Unknown              (305)    197      94 137318  
  2087    4.9  0.4  3.0  scaffold44|size824116     700726  700999  (121787) + genome_1_8676                                           DNA                      1    267     (0) 137319  
   284   27.8  0.0  0.0  scaffold44|size824116     701134  701223  (121563) C rnd-1_family-1315                                       Unknown               (49)    204     115 137320  
   616    7.9  4.5  8.4  scaffold44|size824116     701226  701336  (121450) + genome_6_19263                                          LTR/Copia             1465   1571    (57) 137321  
   404   15.7  1.0  8.2  scaffold44|size824116     701344  701447  (121339) C rnd-1_family-61                                         Unknown                (0)    508     412 137322 *
   717   21.0  1.4  3.3  scaffold44|size824116     701428  701644  (121142) + rnd-1_family-85                                         Unknown                 29    241     (0) 137323 *
   967   18.0  8.7  7.8  scaffold44|size824116     701455  701846  (120940) + rnd-4_family-169                                        RC/Helitron             93    487  (7766) 137324  
   300    9.5  0.0  0.0  scaffold44|size824116     701835  701876  (120910) + rnd-1_family-81                                         Unknown                115    156    (40) 137325 *
   390    5.6  3.7  0.0  scaffold44|size824116     701844  701897  (120889) C rnd-1_family-119                                        Unknown                (0)    186     131 137326  
  1010   14.1  3.1  0.5  scaffold44|size824116     701915  702107  (120679) C rnd-1_family-84                                         Unknown                (0)    654     457 137327 *
  1220    4.1  0.0  0.0  scaffold44|size824116     701965  702111  (120675) + rnd-1_family-2                                          Unknown                  1    147  (2618) 137328  
  1564    3.3  0.0  0.0  scaffold44|size824116     702122  702304  (120482) + rnd-1_family-2                                          Unknown                  1    183  (2582) 137329  
   502   11.4  0.0  0.0  scaffold44|size824116     702305  702374  (120412) C genome_2_6197                                           DNA                  (194)    262     193 137330  
 12910    2.1  1.7  0.0  scaffold44|size824116     702375  703848  (118938) + rnd-1_family-2                                          Unknown                184   1682  (1083) 137329  
  1855   22.3  1.8  1.4  scaffold44|size824116     703849  703860  (118926) C genome_6_19263                                          LTR/Copia              (0)   1628    1581 137331  
  1893   18.3  0.0  0.6  scaffold44|size824116     703861  704196  (118590) + genome_7_97590-9]4                                      Unspecified              2    335   (888) 137332  
  1855   22.3  1.8  1.4  scaffold44|size824116     704197  704285  (118501) C genome_6_19263                                          LTR/Copia              (0)   1580    1190 137331 *
  5653    1.4  0.2  0.0  scaffold44|size824116     704283  704905  (117881) + rnd-1_family-2                                          Unknown               1680   2303   (462) 137333  
  2740   12.2  0.5  0.2  scaffold44|size824116     704904  705312  (117474) C genome_6_19263                                          LTR/Copia           (1218)    410       1 137334 *
   616   13.3  2.6  1.7  scaffold44|size824116     705313  705426  (117360) + rnd-1_family-1361                                       Unknown                 37    151     (6) 137335  
   392    8.5  0.0  0.0  scaffold44|size824116     705439  705485  (117301) + genome_10_6249                                          DNA                    255    301   (288) 137336  
   714    0.0  0.0  0.0  scaffold44|size824116     705486  705561  (117225) + rnd-1_family-2                                          Unknown               2312   2387   (378) 137337  
   376   23.8  0.0  0.0  scaffold44|size824116     705562  705645  (117141) + genome_10_6249                                          DNA                    228    311   (278) 137338  
   309   12.5  0.0  0.0  scaffold44|size824116     705624  705671  (117115) C rnd-1_family-938                                        Unknown               (30)     48       1 137339 *
  3453    1.3  0.3  0.0  scaffold44|size824116     705644  706022  (116764) + rnd-1_family-2                                          Unknown               2386   2765     (0) 137340  
   407    8.0  2.6  4.3  scaffold44|size824116     705970  706046  (116740) C rnd-1_family-83                                         Unknown              (819)     66       3 137341 *
   316    7.3  0.0 14.3  scaffold44|size824116     706023  706086  (116700) + genome_6_19263                                          LTR/Copia             1573   1628     (0) 137342 *
    16   15.0  0.0  0.0  scaffold44|size824116     708705  708734  (114052) + (CTC)n                                                  Simple_repeat            1     30     (0) 137343  
    13   23.3  2.5  0.0  scaffold44|size824116     709904  709943  (112843) + (CGA)n                                                  Simple_repeat            1     41     (0) 137344  
 37495    5.6  0.3  0.5  scaffold44|size824116     711112  715926  (106860) + scaffold7|size730406_(dbseq-nr_160)_[96026,102513]      LTR/Gypsy                1   4820  (1668) 137345  
  3604    9.9 13.6  2.4  scaffold44|size824116     716091  716721  (106065) C genome_10_3662                                          DNA                    (0)    700       1 137346  
  1732   12.1  0.8  1.5  scaffold44|size824116     716722  716980  (105806) + genome_5_21030                                          DNA                   1382   1638     (0) 137347  
   682   16.1  0.0  0.0  scaffold44|size824116     716980  717103  (105683) + genome_11_20665                                         DNA                      4    127  (1177) 137348 *
   485   21.9  2.1  4.3  scaffold44|size824116     717209  717351  (105435) + rnd-5_family-442                                        Unknown                411    550  (3900) 137349  
   501   21.8  3.4  2.7  scaffold44|size824116     717920  718065  (104721) C genome_10_17896                                         DNA                  (830)    890     744 137350  
   284   12.8  0.0  2.6  scaffold44|size824116     718062  718141  (104645) C rnd-1_family-800                                        Unknown              (435)    146      69 137351 *
   531   20.0  1.9  0.0  scaffold44|size824116     718137  718241  (104545) C rnd-1_family-866                                        Unknown              (239)    107       1 137352  
  1061    8.1  0.6  3.7  scaffold44|size824116     718242  718408  (104378) + genome_11_20665                                         DNA                   1124   1285    (19) 137353  
 54225    3.9  0.3  0.4  scaffold44|size824116     718414  724772   (98014) + scaffold210|size504517_(dbseq-nr_77)_[279511,285866]    LTR/Gypsy                1   6356     (0) 137354  
  3097   10.5  0.4  2.2  scaffold44|size824116     724772  725237   (97549) C genome_2_12470                                          DNA                    (0)    458       1 137355 *
  6115    5.4  2.7  0.4  scaffold44|size824116     725242  726017   (96769) + rnd-1_family-1255                                       Unknown                  1    794     (0) 137356  
  2472   14.4  1.9  2.7  scaffold44|size824116     726091  726568   (96218) C rnd-1_family-463                                        Unknown                (0)    474       1 137357  
  2159   12.2  3.3  1.4  scaffold44|size824116     727177  727535   (95251) C rnd-1_family-333                                        Unknown              (209)    366       1 137358  
    14   28.8  0.0  0.0  scaffold44|size824116     728251  728263   (94523) + (CTC)n                                                  Simple_repeat            1     45     (0) 137359  
    18   13.9  0.0  0.0  scaffold44|size824116     728264  728295   (94491) + (TCG)n                                                  Simple_repeat            1     32     (0) 137360  
  1888   23.5  8.1  4.8  scaffold44|size824116     729412  730180   (92606) C scaffold122|size482992_(dbseq-nr_654)_[248621,254518]   LTR/Gypsy            (530)   5368    4576 137361  
   232   16.2  0.0  0.0  scaffold44|size824116     730307  730343   (92443) C scaffold56|size883888_(dbseq-nr_105)_[636879,643191]    LTR/Gypsy           (2904)   3409    3373 137362 *
  1635   23.6 11.9  3.3  scaffold44|size824116     730321  731301   (91485) C scaffold208|size262725_(dbseq-nr_431)_[103277,109396]   LTR                 (2830)   3311    2229 137363  
   315   31.2  7.8  1.6  scaffold44|size824116     731106  731336   (91450) + scaffold133|size826974_(dbseq-nr_519)_[800995,807399]   LTR/Gypsy             3719   3963  (2442) 137364 *
  1906   14.2  2.0  3.9  scaffold44|size824116     731359  731753   (91033) C rnd-1_family-1311                                       Unknown               (11)    413      26 137365  
   336   24.8  4.2  1.6  scaffold44|size824116     731757  731875   (90911) + rnd-5_family-1299                                       Unknown                 17    138   (162) 137366  
  9222   14.0  4.0  0.6  scaffold44|size824116     732138  733671   (89115) C scaffold46|size1342926_(dbseq-nr_577)_[710911,717439]   LTR/Gypsy              (0)   6529    4944 137367  
  9341   11.8  4.3  1.6  scaffold44|size824116     733675  733821   (88965) C rnd-1_family-3                                          Unknown                (0)   1990    1813 137368  
  1399    7.2  3.0  4.8  scaffold44|size824116     733822  734053   (88733) + rnd-1_family-56                                         Unknown                 13    240   (114) 137369  
  9341   11.8  4.3  1.6  scaffold44|size824116     734054  735500   (87286) C rnd-1_family-3                                          Unknown                (0)   1812      50 137368  
   536   25.1  1.7  2.3  scaffold44|size824116     737110  737284   (85502) C rnd-5_family-2929                                       Unknown                (0)    811     638 137370  
   452   12.3 11.1  0.0  scaffold44|size824116     737266  737346   (85440) C rnd-1_family-415                                        Unknown             (1135)    278     189 137371 *
  9979    3.5  0.6  2.3  scaffold44|size824116     737347  738588   (84198) C genome_6_9300                                           DNA                    (0)   1222       1 137372  
  1442    7.1  1.1  0.0  scaffold44|size824116     738589  738771   (84015) C rnd-1_family-415                                        Unknown             (1222)    191       7 137371 *
  2014   10.9  4.8  0.9  scaffold44|size824116     738764  739097   (83689) + rnd-1_family-453                                        LTR/Gypsy                8    354   (588) 137373 *
  4335    5.8  1.3  0.2  scaffold44|size824116     738936  739474   (83312) + rnd-1_family-523                                        Unknown                  1    545     (0) 137374  
  3834   11.5  0.7  1.4  scaffold44|size824116     739218  739788   (82998) C rnd-1_family-291                                        Unknown              (672)    567       1 137375 *
  2416    8.3  0.8  1.1  scaffold44|size824116     739796  740148   (82638) + rnd-1_family-56                                         Unknown                  3    354     (0) 137376 *
 21879   10.1  0.2  0.5  scaffold44|size824116     740146  743131   (79655) C scaffold52|size687078_(dbseq-nr_635)_[61213,67634]      LTR/Gypsy           (1538)   4884    1909 137377  
   422   24.9  4.0  4.7  scaffold44|size824116     743132  743304   (79482) C rnd-1_family-52                                         Unknown               (15)    172       1 137378 *
   478   17.6  5.7 15.8  scaffold44|size824116     743152  743380   (79406) + rnd-2_family-88                                         Unknown                772    980    (29) 137379  
  1310   26.7  3.9  0.5  scaffold44|size824116     743420  743807   (78979) C genome_7_97590-9]4                                      Unspecified            (0)   1223     823 137380  
   516   25.5  5.4  5.9  scaffold44|size824116     743811  744014   (78772) + rnd-5_family-8295                                       Unknown                238    440   (143) 137381 *
  1390   20.5  9.0  3.5  scaffold44|size824116     743910  744340   (78446) C genome_7_17953                                          DNA                  (550)    738     285 137382  
 57914    1.6  0.5  0.4  scaffold44|size824116     744341  750855   (71931) C scaffold162|size663301_(dbseq-nr_671)_[176169,182640]   LTR/Gypsy              (0)   6472       1 137383  
   885   24.5  0.5  0.0  scaffold44|size824116     750856  751033   (71753) + genome_6_19263                                          LTR/Copia             1342   1520   (108) 137384  
 17646    7.9  1.5  3.3  scaffold44|size824116     751141  753698   (69088) C rnd-5_family-664                                        Unknown                (0)   2513       1 137385  
    12   24.6  0.0  2.6  scaffold44|size824116     753980  754019   (68767) + (ATTA)n                                                 Simple_repeat            1     39     (0) 137386  
   326   25.2  4.5  0.0  scaffold44|size824116     754273  754383   (68403) + rnd-5_family-120                                        DNA/TcMar-ISRm11      1605   1720  (1236) 137387  
   240   16.3  0.0  0.0  scaffold44|size824116     754586  754628   (68158) C rnd-5_family-120                                        DNA/TcMar-ISRm11    (1459)   1497    1455 137388  
   427   23.9  1.5  5.5  scaffold44|size824116     755450  755582   (67204) + genome_7_18053                                          DNA                    279    406    (14) 137389 *
   434   23.9  1.8  0.0  scaffold44|size824116     755471  755583   (67203) C genome_9_4307                                           DNA                  (300)    131      17 137390  
   457   22.4  0.4 22.2  scaffold44|size824116     755599  755845   (66941) C rnd-2_family-88                                         Unknown               (35)    974     772 137391 *
  1197   16.0  4.1  9.4  scaffold44|size824116     755681  756025   (66761) + rnd-5_family-3853                                       Unknown                 27    354     (0) 137392  
   262   13.8  2.1  0.0  scaffold44|size824116     755985  756037   (66749) C rnd-1_family-64                                         Unknown               (60)     47       1 137393 *
  2126   16.4  1.4  1.7  scaffold44|size824116     756113  756563   (66223) C rnd-1_family-58                                         Unknown               (20)    646     154 137394  
  1938   17.1  0.6  3.4  scaffold44|size824116     756554  756977   (65809) C rnd-1_family-58                                         Unknown              (280)    386       1 137395 *
  1757   18.9  8.9  4.1  scaffold44|size824116     756898  757389   (65397) + rnd-1_family-350                                        Unknown                253    767   (806) 137396 *
   779   14.4 22.9  3.8  scaffold44|size824116     757385  757691   (65095) C rnd-5_family-1288                                       Unknown                (0)    366       1 137397 *
  1116   20.8  6.3  2.9  scaffold44|size824116     757724  757991   (64795) C genome_9_1663                                           DNA                  (154)    277       1 137398  
   557   11.5  0.0  9.9  scaffold44|size824116     757992  758120   (64666) C rnd-1_family-135                                        Unknown                (1)   1018     917 137399  
    17    0.0  4.2  0.0  scaffold44|size824116     759165  759188   (63598) + (AGG)n                                                  Simple_repeat            1     25     (0) 137400  
    18    7.9  0.0  0.0  scaffold44|size824116     759287  759313   (63473) + (CAA)n                                                  Simple_repeat            1     27     (0) 137401  
  3928   15.2  1.1  0.3  scaffold44|size824116     761236  761882   (60904) + genome_5_16740                                          DNA                      1    652     (0) 137402  
  1751   13.7  0.7  2.7  scaffold44|size824116     761904  762203   (60583) + genome_11_9368                                          DNA                      1    294   (181) 137403  
   691   26.9  3.5  3.2  scaffold44|size824116     763224  763569   (59217) + rnd-1_family-1107                                       Unknown                874   1220   (161) 137404  
  8821   22.0  3.5  1.2  scaffold44|size824116     763596  765679   (57107) C rnd-5_family-7443                                       DNA/PIF-Harbinger      (4)   2131       1 137405  
   478   24.4  2.8  1.4  scaffold44|size824116     765815  765955   (56831) + rnd-1_family-1278                                       Unknown                 18    160   (220) 137406  
   302   22.0  5.4 12.8  scaffold44|size824116     765817  765983   (56803) C genome_11_2781                                          DNA                   (22)    177      22 137407 *
    17   14.8  0.0  5.1  scaffold44|size824116     765989  766029   (56757) + (TAG)n                                                  Simple_repeat            1     39     (0) 137408  
 11811    7.4  0.3  0.6  scaffold44|size824116     766072  767655   (55131) C rnd-1_family-259                                        DNA/hAT-Tag1           (8)   3103    1525 137409  
   265    0.0  2.7  2.7  scaffold44|size824116     767656  767692   (55094) C genome_1_8676                                           DNA                    (0)    267     231 137410 *
   285   19.0  4.9  3.6  scaffold44|size824116     767660  767741   (55045) C genome_1_4786                                           DNA                    (7)    287     205 137411  
  3852    3.9  0.2  0.6  scaffold44|size824116     767743  768212   (54574) + rnd-5_family-1698                                       Unknown                  1    468    (97) 137412  
   245   21.1  0.0  0.0  scaffold44|size824116     768337  768393   (54393) C genome_1_4786                                           DNA                  (234)     60       4 137411  
 10785    9.6  0.4  0.1  scaffold44|size824116     768398  769925   (52861) C rnd-1_family-259                                        DNA/hAT-Tag1        (1579)   1532       1 137413  
  4034   15.4  2.4  5.0  scaffold44|size824116     769926  771391   (51395) C rnd-4_family-49                                         Unknown              (104)   1127       1 137414  
   367   22.1  6.2  1.0  scaffold44|size824116     771393  771488   (51298) C genome_11_2781                                          DNA                   (97)    102       2 137415  
   900   21.8  3.6  2.2  scaffold44|size824116     771788  771816   (50970) + genome_6_13534                                          DNA/hAT                615    838     (0) 137416  
  1291   13.5  0.0  0.0  scaffold44|size824116     771817  772008   (50778) + genome_11_9368                                          DNA                    284    475     (0) 137417  
   276   18.9  5.1  5.1  scaffold44|size824116     772010  772087   (50699) + genome_2_5130                                           DNA                    341    418   (147) 137418  
   243   21.7  8.7  0.0  scaffold44|size824116     772043  772087   (50699) C rnd-4_family-360                                        Unknown             (2067)    201     102 137419 *
   279   12.8  2.1  0.0  scaffold44|size824116     772088  772134   (50652) + rnd-1_family-448                                        Unknown                  1     48   (501) 137420  
  8290   12.5  3.2  1.5  scaffold44|size824116     772138  773565   (49221) C rnd-1_family-263                                        Unknown              (180)   1716     265 137421  
   341   22.7  5.6  5.6  scaffold44|size824116     773568  773693   (49093) + rnd-1_family-315                                        Unknown                345    470   (121) 137422  
  1299   20.5  0.3  4.8  scaffold44|size824116     773704  774006   (48780) + rnd-4_family-1649                                       Unknown                 37    326   (377) 137423 *
  2869    9.1  0.0  0.0  scaffold44|size824116     774004  774375   (48411) C genome_12_77300-9]2                                     Unspecified            (1)    372       1 137424  
   675   22.3  2.9  3.5  scaffold44|size824116     774434  774637   (48149) C genome_11_20665                                         DNA                  (206)   1098     896 137425  
  1487   11.0  6.1  0.4  scaffold44|size824116     776287  776514   (46272) C genome_5_6940                                           DNA                   (23)    507     267 137426  
  3529    8.2  1.9  0.4  scaffold44|size824116     776515  777065   (45721) C rnd-1_family-542                                        Unknown                (0)    507       1 137427  
  1468   10.9  1.4  0.5  scaffold44|size824116     777053  777263   (45523) C rnd-1_family-887                                        Unknown                (1)    336     124 137428 *
  1136    9.1  0.0  0.0  scaffold44|size824116     777263  777447   (45339) C rnd-1_family-1073                                       Unknown                (0)    269       4 137429 *
   799   10.3  1.6  1.6  scaffold44|size824116     777447  777574   (45212) C rnd-1_family-292                                        Unknown              (135)    588     461 137430 *
  1848    8.5 11.7  1.2  scaffold44|size824116     777571  777878   (44908) + rnd-1_family-347                                        Unknown                 10    349   (726) 137431  
  1084    9.3  0.0  0.0  scaffold44|size824116     777880  778029   (44757) + rnd-1_family-347                                        Unknown                204    353   (722) 137432  
  2047    8.5  1.1  0.3  scaffold44|size824116     778030  778312   (44474) + rnd-1_family-347                                        Unknown                207    491   (584) 137433  
   233   14.6  0.0  0.0  scaffold44|size824116     778309  778349   (44437) + rnd-1_family-347                                        Unknown                674    714   (361) 137433 *
   886   17.0  1.6 10.6  scaffold44|size824116     783280  783535   (39251) C rnd-4_family-1649                                       Unknown                (0)    703     469 137434  
   266   14.6  0.0  3.6  scaffold44|size824116     783494  783550   (39236) + rnd-1_family-912                                        Unknown                  1     55    (11) 137435 *
   384   23.8  0.0  0.0  scaffold44|size824116     785850  785933   (36853) + rnd-5_family-2729                                       Unknown                346    429    (48) 137436  
  2682   13.6  1.9  4.8  scaffold44|size824116     786031  786500   (36286) + genome_5_4290                                           DNA                      1    457     (1) 137437  
   877   16.2  8.1  0.0  scaffold44|size824116     786507  786675   (36111) + genome_6_19263                                          LTR/Copia                2    184  (1444) 137438  
  1107   12.3 16.6  1.6  scaffold44|size824116     786676  786898   (35888) C genome_3_3699                                           DNA/centromeric        (0)    642     387 137439  
  1810   10.4  0.0  3.4  scaffold44|size824116     786910  787187   (35599) + genome_9_5512                                           DNA                     46    314   (257) 137440  
   369   13.0  0.0  0.0  scaffold44|size824116     787195  787248   (35538) + genome_9_5512                                           DNA                    518    571     (0) 137441  
   957   13.6  0.7  0.0  scaffold44|size824116     787255  787400   (35386) C genome_11_16053                                         DNA                    (0)    424     278 137442  
  2940   14.5  0.6  0.0  scaffold44|size824116     787401  787870   (34916) + genome_12_17919                                         DNA                      1    473     (0) 137443  
  1392   12.0  5.2  2.4  scaffold44|size824116     787871  788117   (34669) C genome_11_16053                                         DNA                  (145)    279      26 137442 *
  1888   12.7 13.8  0.2  scaffold44|size824116     788111  788228   (34558) C genome_3_3699                                           DNA/centromeric      (239)    403     248 137439  
    35    9.5  0.0  0.0  scaffold44|size824116     788229  788284   (34502) + (TGCCATTTAG)n                                           Simple_repeat            1     56     (0) 137444  
  1888   12.7 13.8  0.2  scaffold44|size824116     788285  788520   (34266) C genome_3_3699                                           DNA/centromeric      (395)    247       2 137439  
  2109   18.1  0.2  2.0  scaffold44|size824116     788521  788921   (33865) C genome_7_97590-9]4                                      Unspecified          (160)   1063     670 137445  
  2197   10.1  3.4  7.9  scaffold44|size824116     788923  789330   (33456) + genome_6_6142                                           DNA                    223    613    (68) 137446  
   558   24.1 10.0  5.9  scaffold44|size824116     789346  789605   (33181) + genome_12_15043                                         LTR/Copia                3    272   (335) 137447  
   738   28.6  2.2  1.8  scaffold44|size824116     789722  789945   (32841) + genome_12_15043                                         LTR/Copia              383    607     (0) 137447  
   283   23.3  7.6  2.1  scaffold44|size824116     789982  790073   (32713) + genome_3_7528                                           DNA                      1     97   (359) 137448 *
   316   32.8  0.0  1.7  scaffold44|size824116     790072  790189   (32597) + genome_9_1663                                           DNA                    134    249   (182) 137449  
   526   22.4  5.2  4.0  scaffold44|size824116     790215  790386   (32400) + genome_3_7528                                           DNA                    283    456     (0) 137450  
   577   28.3  3.3  5.6  scaffold44|size824116     790604  790876   (31910) C genome_2_21882                                          DNA                  (455)    267       1 137451  
  1170   16.5  1.7  0.4  scaffold44|size824116     791054  791284   (31502) C genome_9_21658                                          DNA                  (194)    571     338 137452  
   660    6.0  0.0  0.0  scaffold44|size824116     791308  791390   (31396) + genome_9_21658                                          DNA                      1     83   (682) 137453  
   409    6.7  7.7  3.7  scaffold44|size824116     791350  791427   (31359) + rnd-5_family-2086                                       Unknown                598    678   (367) 137454 *
   579    1.4  0.0  0.0  scaffold44|size824116     791382  791450   (31336) C rnd-1_family-91                                         Unknown                (0)     69       1 137455  
   508   19.4  3.0  5.5  scaffold44|size824116     791479  791647   (31139) + rnd-1_family-85                                         Unknown                 48    212    (29) 137456 *
  4130    2.9  0.6  0.4  scaffold44|size824116     791501  791985   (30801) C rnd-1_family-25                                         Unknown               (46)    486       1 137457  
   246    8.7  2.0  8.5  scaffold44|size824116     791953  792002   (30784) + rnd-5_family-2086                                       Unknown                586    632   (413) 137458 *
  5527    4.1  1.5  0.0  scaffold44|size824116     791988  792668   (30118) + genome_9_21658                                          DNA                     75    765     (0) 137459  
   698   23.5  7.7  9.1  scaffold44|size824116     792671  792970   (29816) C genome_9_21658                                          DNA                  (443)    322      27 137452  
    14   12.5  0.0  0.0  scaffold44|size824116     794038  794063   (28723) + (TCG)n                                                  Simple_repeat            1     26     (0) 137460  
  1722    6.6  3.1  0.0  scaffold44|size824116     797359  797583   (25203) C rnd-1_family-415                                        Unknown              (322)   1091     860 137461  
  3248    5.3  0.0  0.3  scaffold44|size824116     797584  797976   (24810) C genome_3_19411                                          DNA                    (0)    392       1 137462  
  2619    2.9  0.3  1.0  scaffold44|size824116     797980  798292   (24494) C rnd-1_family-415                                        Unknown              (564)    849     539 137461 *
  3330    5.2  3.5  0.0  scaffold44|size824116     798267  798690   (24096) + rnd-1_family-677                                        Unknown                323    761     (0) 137463  
   258    3.1  0.0  3.1  scaffold44|size824116     798664  798696   (24090) + rnd-1_family-415                                        Unknown               1065   1096   (317) 137464 *
  2351   24.2  1.0  3.6  scaffold44|size824116     799370  799961   (22825) C genome_7_7989                                           DNA                    (0)    577       1 137465  
   345   25.9  3.5  0.0  scaffold44|size824116     800459  800574   (22212) + genome_7_18053                                          DNA                    184    303   (117) 137466 *
   439   30.9  3.1  0.5  scaffold44|size824116     800486  800677   (22109) C genome_7_16385                                          DNA                  (232)    210      14 137467  
   318   17.5  1.8  0.0  scaffold44|size824116     800987  801043   (21743) + rnd-4_family-237                                        Unknown                 20     77   (201) 137468 *
   510   24.4  3.9  7.0  scaffold44|size824116     801005  801238   (21548) C genome_11_172910-9]15                                   Unspecified            (2)    544     318 137469 *
   563   14.9  0.0  9.3  scaffold44|size824116     801133  801250   (21536) C rnd-5_family-566                                        Unknown                (2)    154      47 137470  
   366    8.6 13.8  0.0  scaffold44|size824116     801283  801340   (21446) C rnd-4_family-237                                        Unknown              (187)     91      26 137471  
   447   19.6  1.0  4.1  scaffold44|size824116     801738  801838   (20948) + genome_1_94420-9]2                                      Unspecified            407    504     (3) 137472  
   419   25.6  2.5  0.0  scaffold44|size824116     801844  801964   (20822) C genome_8_432                                            DNA                  (810)    124       1 137473  
    15    5.6  0.0  0.0  scaffold44|size824116     807140  807158   (15628) + (AC)n                                                   Simple_repeat            1     19     (0) 137474  
  1587    2.7  0.5  0.5  scaffold44|size824116     810912  811100   (11686) + genome_1_17335                                          DNA                      1    189   (614) 137475  
   715   10.1  1.0  0.0  scaffold44|size824116     811102  811200   (11586) + rnd-1_family-1347                                       Unknown                198    297     (0) 137476  
  2557    4.2  1.0  0.0  scaffold44|size824116     811202  811511   (11275) C rnd-5_family-1306                                       Unknown                (0)    313       1 137477  
  7791    6.3  1.2  0.9  scaffold44|size824116     811514  812528   (10258) + rnd-1_family-135                                        Unknown                  2   1019     (0) 137478  
   593   25.0 15.5  1.4  scaffold44|size824116     812542  812854    (9932) + genome_9_1663                                           DNA                     15    374    (57) 137479  
  1650    8.5 14.0  0.9  scaffold44|size824116     812870  813154    (9632) C rnd-1_family-266                                        LTR/Gypsy            (181)   4008    3687 137480  
 14508   11.5  1.2  1.4  scaffold44|size824116     813157  815956    (6830) C scaffold170|size558746_(dbseq-nr_246)_[277812,288266]   LTR/Gypsy           (6169)   4286    1678 137481  
 13182    2.8  1.1  0.1  scaffold44|size824116     815951  817342    (5444) C rnd-1_family-1123                                       Unknown             (1721)   1528     121 137482 *
  8353    4.3  2.9  0.2  scaffold44|size824116     817343  818393    (4393) C rnd-1_family-266                                        LTR/Gypsy              (0)   4189    3111 137483 *
 23169   14.6  3.0  1.8  scaffold44|size824116     818386  822786       (0) + rnd-1_family-260                                        Unknown                 26   4559   (803) 137484  
 21782    2.5  0.3  0.6  scaffold450|size199222         3    3966  (195225) C scaffold48|size790669_(dbseq-nr_312)_[447640,453418]    LTR/Copia              (0)   5779    1029 137485  
  3710   11.4  0.8  3.1  scaffold450|size199222      3967    4563  (194628) + genome_2_13648                                          LTR/Copia                1    584     (0) 137486  
  8691    2.2  0.0  0.2  scaffold450|size199222      4564    5596  (193595) C scaffold48|size790669_(dbseq-nr_312)_[447640,453418]    LTR/Copia           (4748)   1031       1 137485  
   407   21.6  0.0  0.0  scaffold450|size199222      5662    5758  (193433) + rnd-5_family-1877                                       Unknown                 23    119     (7) 137487  
  2690   16.4  5.2  6.0  scaffold450|size199222      5862    6547  (192644) + rnd-4_family-1505                                       Unknown                303    983   (151) 137488  
   662   25.7  4.1  6.2  scaffold450|size199222      6563    6857  (192334) + scaffold170|size558746_(dbseq-nr_246)_[277812,288266]   LTR/Gypsy             1685   1973  (8482) 137489 *
  1947   14.4  3.5  4.9  scaffold450|size199222      6814    7244  (191947) C rnd-5_family-1816                                       Unknown               (73)    646     222 137490  
   833   27.7 11.4  5.8  scaffold450|size199222      7184    8101  (191090) + scaffold170|size558746_(dbseq-nr_246)_[277812,288266]   LTR/Gypsy             2181   3533  (6922) 137489 *
  1914   16.9  2.6  0.0  scaffold450|size199222      8162    8509  (190682) C rnd-5_family-2623                                       Unknown                (1)    357       1 137491  
   527   33.6  4.0  0.8  scaffold450|size199222      8210    8581  (190610) + scaffold170|size558746_(dbseq-nr_246)_[277812,288266]   LTR/Gypsy             4243   4626  (5829) 137492 *
   758    9.8  1.5  1.5  scaffold450|size199222      8594    8727  (190464) + rnd-4_family-1505                                       Unknown                987   1120    (14) 137493  
   758   12.3  1.3  6.7  scaffold450|size199222      8737    8893  (190298) C rnd-5_family-4283                                       Unknown               (63)    427     279 137494  
   653   17.4  5.8  3.1  scaffold450|size199222      8916    9105  (190086) C rnd-5_family-1923                                       Unknown                (2)    195       1 137495  
   762   17.2  0.0  7.5  scaffold450|size199222      9109    9265  (189926) C rnd-5_family-4283                                       Unknown              (214)    276     131 137494  
   351   29.0  2.4  6.8  scaffold450|size199222      9248    9417  (189774) + rnd-1_family-650                                        Unknown                175    337    (88) 137496 *
   460   15.2  7.0 12.0  scaffold450|size199222      9434    9590  (189601) C rnd-5_family-4283                                       Unknown              (338)    152       3 137494  
   546   26.8  7.8  3.5  scaffold450|size199222      9640    9883  (189308) + genome_2_9627                                           DNA                     34    287   (142) 137497  
   346   30.3  6.8  7.2  scaffold450|size199222      9884    9926  (189265) C genome_5_11572                                          DNA                   (40)    394     109 137498  
    12   21.1  0.0  5.0  scaffold450|size199222     10999   11040  (188151) + (ATGGCCA)n                                              Simple_repeat            1     40     (0) 137499  
   582   31.0  4.0  2.4  scaffold450|size199222     11101   11470  (187721) + rnd-1_family-210                                        DNA/hAT-Tag1           748   1123  (1374) 137500  
   605   10.5  1.1  0.0  scaffold450|size199222     11502   11596  (187595) + rnd-1_family-872                                        Unknown                  1     96     (0) 137501  
   865   29.4  2.4  2.0  scaffold450|size199222     11597   12050  (187141) + rnd-1_family-210                                        DNA/hAT-Tag1          1428   1803   (694) 137502  
   576   27.1  9.3  4.0  scaffold450|size199222     11823   12133  (187058) + rnd-1_family-885                                        Unknown                  2    328    (28) 137503 *
   918   27.6 10.8  4.2  scaffold450|size199222     12517   13307  (185884) C rnd-1_family-340                                        Unknown              (219)    916      76 137504  
    19   36.2  0.0  0.0  scaffold450|size199222     17657   17740  (181451) + (GCA)n                                                  Simple_repeat            1     84     (0) 137505  
    11   11.6  7.3  4.8  scaffold450|size199222     18715   18755  (180436) + (TCTATTA)n                                              Simple_repeat            1     42     (0) 137506  
  3537    1.9  5.7  0.5  scaffold450|size199222     19543   19964  (179227) + scaffold6|size974155_(dbseq-nr_242)_[422877,429011]     DNA/hAT-Ac               1    444  (5691) 137507  
   723   29.7  1.7  8.5  scaffold450|size199222     20213   20565  (178626) C genome_11_9683                                          DNA                    (0)    456     126 137508  
  2675   18.2  6.6  1.9  scaffold450|size199222     20889   21476  (177715) + rnd-1_family-1082                                       Unknown                  4    618     (0) 137509  
  1933   20.4 10.1  4.4  scaffold450|size199222     21271   21512  (177679) C rnd-1_family-607                                        Unknown               (13)   1079     414 137510 *
  3129   17.7  1.4  1.3  scaffold450|size199222     21513   22141  (177050) + rnd-1_family-671                                        Unknown                  1    630   (441) 137511  
  1933   20.4 10.1  4.4  scaffold450|size199222     22142   22289  (176902) C rnd-1_family-607                                        Unknown               (13)    413       1 137510  
  3435   11.8  4.4  0.4  scaffold450|size199222     22507   23010  (176181) + genome_12_13613                                         DNA                      1    524     (0) 137512  
   891   24.5 12.7  6.0  scaffold450|size199222     23505   23978  (175213) C rnd-1_family-957                                        Unknown                (0)    526      23 137513 *
  2385   17.9  0.7  0.5  scaffold450|size199222     23527   24154  (175037) + rnd-1_family-939                                        Unknown                  1   1070     (1) 137514  
   354   15.5  0.0  1.4  scaffold450|size199222     24213   24284  (174907) + rnd-1_family-1321                                       Unknown                314    384    (20) 137514  
   295   14.9 13.4  0.0  scaffold450|size199222     24286   24352  (174839) C rnd-5_family-2472                                       Unknown                (0)     77       2 137515  
   323   18.6  0.0  0.0  scaffold450|size199222     24359   24417  (174774) C genome_11_9683                                          DNA                  (364)     92      34 137508  
   258   30.4  1.2  5.0  scaffold450|size199222     24507   24650  (174541) C scaffold50|size1076052_(dbseq-nr_194)_[213129,219576]   LTR/Gypsy            (355)   6102    5960 137516  
    19   17.8  0.0  0.0  scaffold450|size199222     28453   28492  (170699) + (CTCACC)n                                               Simple_repeat            1     40     (0) 137517  
    12   16.9  0.0  0.0  scaffold450|size199222     32652   32678  (166513) + (TACCA)n                                                Simple_repeat            1     27     (0) 137518  
    11   34.1  1.5  1.5  scaffold450|size199222     36453   36517  (162674) + (TCGTCA)n                                               Simple_repeat            1     65     (0) 137519  
   490    6.5 26.9  0.0  scaffold450|size199222     38710   38802  (160389) C genome_7_155710-9]4                                     Unspecified            (2)    953     836 137520  
  5844    9.1  8.2  3.0  scaffold450|size199222     38805   39711  (159480) + genome_7_155710-9]4                                     Unspecified              1    954     (1) 137521  
  4418    7.2  0.5  1.4  scaffold450|size199222     39828   40416  (158775) C genome_7_155710-9]4                                     Unspecified          (278)    677      94 137520  
  3200    3.5  5.2  0.0  scaffold450|size199222     40428   40725  (158466) C genome_12_45270-9]2                                     Unspecified           (14)    425       2 137522  
   429   16.8 13.4  0.0  scaffold450|size199222     40726   40844  (158347) C genome_9_9865                                           DNA                  (243)    135       1 137523  
   771    3.3  0.0  0.0  scaffold450|size199222     40847   40936  (158255) C genome_7_155710-9]4                                     Unspecified          (862)     93       4 137524  
   276    8.6  0.0  0.0  scaffold450|size199222     40906   40940  (158251) C genome_4_17519                                          DNA                  (153)    233     199 137525 *
   631   15.4  1.4  7.9  scaffold450|size199222     40955   41102  (158089) + genome_11_9937                                          DNA                      1    139   (249) 137526  
  1021   30.0  3.5  2.1  scaffold450|size199222     41390   42140  (157051) + rnd-1_family-160                                        DNA/TcMar-Tc2           31    551    (17) 137527  
   998   20.2  1.6  0.8  scaffold450|size199222     42341   42584  (156607) C rnd-5_family-766                                        DNA/TcMar-Tc2       (1368)    479     234 137528  
   286   27.2  5.4  3.3  scaffold450|size199222     42468   42615  (156576) + rnd-5_family-51                                         Unknown               1491   1641   (135) 137529 *
  1184   25.8  0.3  3.0  scaffold450|size199222     42620   43057  (156134) + rnd-1_family-786                                        Unknown                  4    336     (5) 137530  
   317   28.7  3.1  5.2  scaffold450|size199222     43124   43318  (155873) + genome_2_19216                                          DNA                    158    348    (66) 137531 *
   776   23.5  0.5  1.5  scaffold450|size199222     43168   43370  (155821) C genome_7_200430-9]5                                     Unspecified          (174)    202       2 137532  
  1672   12.9  1.5  7.1  scaffold450|size199222     43420   43745  (155446) + rnd-1_family-767                                        Unknown                  3    311    (86) 137533  
   376   26.5  4.6  4.6  scaffold450|size199222     44035   44208  (154983) + rnd-1_family-748                                        Unknown                 82    255     (3) 137534  
  7093   13.7  4.1  0.9  scaffold450|size199222     44320   45495  (153696) C rnd-1_family-243                                        DNA                  (408)   1214       2 137535  
  7942   12.9  3.1  1.2  scaffold450|size199222     45496   46429  (152762) C rnd-1_family-359                                        Unknown             (1038)    355       2 137536  
 11949   15.3  1.2  1.6  scaffold450|size199222     46502   48631  (150560) + rnd-1_family-438                                        Unknown                903   3023     (0) 137537  
   781   12.8  0.0  0.0  scaffold450|size199222     48635   48759  (150432) C rnd-1_family-936                                        Unknown                (0)    125       1 137538  
   396   11.4  0.0  0.0  scaffold450|size199222     48893   48971  (150220) + rnd-5_family-1248                                       Unknown                365    443   (850) 137539  
  2647   12.4  0.5  0.7  scaffold450|size199222     49202   49614  (149577) C rnd-1_family-413                                        Unknown             (1468)    921     510 137540  
  2388    9.3  3.5  0.6  scaffold450|size199222     49615   49960  (149231) C scaffold122|size482992_(dbseq-nr_654)_[248621,254518]   LTR/Gypsy              (0)   5898    5543 137541  
   226   10.0  0.0  0.0  scaffold450|size199222     49936   49965  (149226) C scaffold148|size484791_(dbseq-nr_708)_[116097,122237]   LTR                  (434)   5707    5678 137542 *
  2127   16.6 13.7  2.1  scaffold450|size199222     49955   50421  (148770) C rnd-1_family-413                                        Unknown             (1869)    520       1 137540  
 11159    4.7  4.3  0.6  scaffold450|size199222     50455   51042  (148149) C genome_4_2290                                           DNA                    (0)   1455     854 137543  
    36    2.7  0.0  0.0  scaffold450|size199222     51043   51080  (148111) + (AAACA)n                                                Simple_repeat            1     38     (0) 137544  
 11159    4.7  4.3  0.6  scaffold450|size199222     51081   51895  (147296) C genome_4_2290                                           DNA                  (602)    853       2 137543  
   514   28.3 11.5  0.7  scaffold450|size199222     54526   54778  (144413) + rnd-1_family-241                                        Unknown                176    455     (0) 137545  
   343    7.8  2.0  0.0  scaffold450|size199222     54886   54936  (144255) C genome_1_8676                                           DNA                    (2)    265     214 137546  
   458   11.4  1.3  5.7  scaffold450|size199222     54954   55063  (144128) C rnd-1_family-912                                        Unknown              (332)     91       1 137547 *
  1290   19.0  4.1  1.5  scaffold450|size199222     54981   55305  (143886) + rnd-4_family-1649                                       Unknown                180    703     (0) 137548  
   325   21.8  4.8  5.5  scaffold450|size199222     55324   55383  (143808) + scaffold230|size167806_(dbseq-nr_188)_[124304,130861]   LTR/Gypsy              393    507  (6051) 137549  
   398   11.1  1.4  0.0  scaffold450|size199222     55384   55455  (143736) + rnd-1_family-537                                        Unknown                228    300     (1) 137550  
   325   21.8  4.8  5.5  scaffold450|size199222     55456   55469  (143722) + scaffold230|size167806_(dbseq-nr_188)_[124304,130861]   LTR/Gypsy              508    537  (6021) 137549  
    12   17.7  3.1  0.0  scaffold450|size199222     55643   55674  (143517) + (ACATAT)n                                               Simple_repeat            1     33     (0) 137551  
   452   25.4  0.0  5.8  scaffold450|size199222     56068   56213  (142978) + rnd-5_family-2850                                       Unknown                 85    222   (124) 137552  
 22016    9.4  0.5  1.6  scaffold450|size199222     56228   59317  (139874) + scaffold7|size730406_(dbseq-nr_160)_[96026,102513]      LTR/Gypsy               37   3087  (3401) 137553  
 14381    7.3  3.1  1.6  scaffold450|size199222     59321   61312  (137879) + scaffold57|size959080_(dbseq-nr_623)_[153127,159601]    LTR/Gypsy             4455   6475     (0) 137554  
   454   15.5  2.9  7.0  scaffold450|size199222     61406   61509  (137682) C rnd-1_family-17                                         Unknown                (0)    556     457 137555  
   372   13.0  2.9  0.0  scaffold450|size199222     61477   61545  (137646) + rnd-1_family-81                                         Unknown                110    180    (16) 137556 *
  1016   17.8  5.7 15.8  scaffold450|size199222     61489   61842  (137349) C rnd-1_family-26                                         Unknown                (0)    324       2 137557  
   706   11.5  8.6 17.2  scaffold450|size199222     61710   61929  (137262) + rnd-2_family-88                                         Unknown                770    973    (36) 137558 *
   329   20.6  0.6  1.8  scaffold450|size199222     61921   62001  (137190) C rnd-1_family-17                                         Unknown               (83)    473     402 137559 *
   261   24.5  0.0  0.0  scaffold450|size199222     61975   62027  (137164) C rnd-5_family-821                                        Unknown              (451)    231     179 137560 *
   260   14.7 13.6  7.1  scaffold450|size199222     61983   62048  (137143) + rnd-1_family-55                                         Unknown                131    200   (257) 137561 *
   448   17.1  0.0  2.3  scaffold450|size199222     62035   62049  (137142) C scaffold9|size952703_(dbseq-nr_94)_[505032,511221]      LTR                 (5738)    452     440 137562  
  4327    3.0  0.2  0.4  scaffold450|size199222     62050   62551  (136640) + scaffold46|size1342926_(dbseq-nr_577)_[710911,717439]   LTR/Gypsy                1    501  (6028) 137563  
   835   15.0  6.0  1.1  scaffold450|size199222     62564   62711  (136480) + rnd-1_family-84                                         Unknown                439    587    (67) 137564  
    40    2.5  0.0  0.0  scaffold450|size199222     62712   62752  (136439) + (AGA)n                                                  Simple_repeat            1     41     (0) 137565  
   835   15.0  6.0  1.1  scaffold450|size199222     62753   62784  (136407) + rnd-1_family-84                                         Unknown                588    627    (27) 137564  
  4155   13.2  2.8  1.0  scaffold450|size199222     62785   63452  (135739) C genome_4_7165                                           DNA                    (0)    680       1 137566  
   499   23.2  7.4  4.3  scaffold450|size199222     70381   70583  (128608) C genome_10_17896                                         DNA                    (0)   1720    1512 137567  
   822   28.1  7.5  2.9  scaffold450|size199222     70644   71043  (128148) C genome_11_20665                                         DNA                  (204)   1100     683 137568  
  3388   10.8  2.4  3.2  scaffold450|size199222     71046   71553  (127638) + genome_2_13625                                          DNA                      2    505     (0) 137569  
   231   17.4 17.8  3.9  scaffold450|size199222     71585   71668  (127523) C genome_11_20665                                         DNA                  (633)    671     576 137568  
  2843   10.8 11.0  1.6  scaffold450|size199222     71669   72130  (127061) + genome_2_13625                                          DNA                      1    505     (0) 137570  
   564   21.4  8.4  4.8  scaffold450|size199222     72161   72459  (126732) C genome_11_20665                                         DNA                  (758)    546     238 137568  
   331   15.8  0.2  4.3  scaffold450|size199222     72871   72944  (126247) C rnd-4_family-390                                        Unknown                (0)     76       3 137571  
    15   19.9  0.0  0.0  scaffold450|size199222     74282   74310  (124881) + G-rich                                                  Low_complexity           1     29     (0) 137572  
 49455    1.9  3.0  0.4  scaffold450|size199222     76002   81965  (117226) C scaffold54|size513971_(dbseq-nr_161)_[185549,191663]    LTR/Gypsy              (0)   6115       1 137573  
 22515   12.2  2.3  0.4  scaffold450|size199222     82718   86105  (113086) + scaffold64|size1002091_(dbseq-nr_604)_[196390,202831]   LTR/Gypsy                1   3452  (2990) 137574  
 45212    1.6  2.3  0.3  scaffold450|size199222     86106   91415  (107776) + scaffold230|size167806_(dbseq-nr_188)_[124304,130861]   LTR/Gypsy                1   5415  (1143) 137575  
  5388    3.7  4.9  1.6  scaffold450|size199222     91415   92128  (107063) + scaffold230|size167806_(dbseq-nr_188)_[124304,130861]   LTR/Gypsy             5822   6558     (0) 137575 *
 12518   12.8  4.0  0.7  scaffold450|size199222     92129   94339  (104852) + scaffold64|size1002091_(dbseq-nr_604)_[196390,202831]   LTR/Gypsy             3446   5817   (636) 137574  
   953   18.2 12.9  8.6  scaffold450|size199222     94372   94774  (104417) + scaffold106|size273814_(dbseq-nr_642)_[52563,59017]     LTR/Gypsy             6037   6455     (0) 137576  
  3999   12.1  2.9  0.8  scaffold450|size199222     94775   95392  (103799) + scaffold109|size879770_(dbseq-nr_434)_[671882,678321]   LTR/Gypsy             5810   6440     (0) 137577  
   391   23.9  0.0  0.0  scaffold450|size199222     95686   95773  (103418) C rnd-5_family-4502                                       Unknown              (233)     91       4 137578 *
   440   26.0  4.7  2.9  scaffold450|size199222     95730   95899  (103292) C genome_1_3367                                           DNA                  (311)    173       1 137579  
   928   14.2  1.1  0.0  scaffold450|size199222     98941   99116  (100075) C rnd-1_family-565                                        Unknown                (2)    342     165 137580  
   746   16.5  3.0  3.0  scaffold450|size199222     99116   99284   (99907) C rnd-1_family-565                                        Unknown              (124)    220      52 137581 *
   382   28.0  6.9  2.2  scaffold450|size199222     99588   99762   (99429) + rnd-1_family-1066                                       Unknown                182    364   (160) 137582  
   480   20.5  0.9  0.9  scaffold450|size199222    100157  100269   (98922) C rnd-1_family-385                                        Unknown             (1094)    313     201 137583  
   606   23.3  5.3  5.1  scaffold450|size199222    100274  100654   (98537) + rnd-1_family-226                                        Unknown                644   1011  (1479) 137584  
  3925   25.5  2.3  1.2  scaffold450|size199222    101042  102209   (96982) + rnd-1_family-226                                        Unknown               1181   2361   (129) 137584  
  3197    7.3  3.1  0.2  scaffold450|size199222    102407  102859   (96332) C rnd-4_family-866                                        LTR/Copia              (1)   4793    4328 137585  
  1748    6.2  1.7  1.3  scaffold450|size199222    105180  105409   (93782) C rnd-4_family-866                                        LTR/Copia            (465)   4329    4099 137585  
 29884    4.0  2.1  0.2  scaffold450|size199222    105977  109712   (89479) C rnd-1_family-441                                        LTR/Copia              (0)   3806       1 137586  
 15757    2.7  0.6  0.3  scaffold450|size199222    109713  110130   (89061) + rnd-1_family-412                                        Unknown               1439   1862     (0) 137587  
   328   14.8  0.0  8.0  scaffold450|size199222    110131  110211   (88980) C rnd-5_family-211                                        Unknown              (201)    414     340 137588  
   504   17.0  3.6  2.9  scaffold450|size199222    110325  110463   (88728) C rnd-5_family-211                                        Unknown              (130)    485     346 137589  
   284   28.1  0.7  5.7  scaffold450|size199222    110592  110738   (88453) C rnd-5_family-211                                        Unknown              (134)    481     342 137590  
  8901   15.8  0.9  2.0  scaffold450|size199222    110757  112376   (86815) C rnd-1_family-806                                        DNA/MuLE-MuDR          (7)   1603       1 137591  
  3730   12.3  2.6  0.1  scaffold450|size199222    112377  112660   (86531) + rnd-1_family-983                                        Unknown                388    593     (0) 137592  
  1484   13.2  1.3  0.0  scaffold450|size199222    112661  112888   (86303) + rnd-1_family-298                                        Unknown                784   1014  (2048) 137592 *
  9871   11.1  4.2  0.8  scaffold450|size199222    112888  115049   (84142) + rnd-1_family-298                                        Unknown                965   2588    (62) 137593  
  2847   11.4  8.2  2.5  scaffold450|size199222    115050  115551   (83640) + genome_7_180890-9]2                                     Unspecified            349    878    (76) 137594  
  1073   11.5  0.0  1.3  scaffold450|size199222    115527  115684   (83507) + genome_7_180890-9]2                                     Unspecified            551    706   (248) 137595 *
  1767   29.1  6.1  2.8  scaffold450|size199222    115836  116733   (82458) C rnd-1_family-840                                        Unknown                (3)   1841     915 137596  
  3814   20.1  1.7  2.5  scaffold450|size199222    118187  119026   (80165) C scaffold288|size169103_(dbseq-nr_531)_[121611,127641]   LTR/Copia             (30)   6001    5169 137597  
  1760   25.1  0.2  0.9  scaffold450|size199222    119020  119469   (79722) C scaffold288|size169103_(dbseq-nr_531)_[121611,127641]   LTR/Copia           (1007)   5024    4578 137597 *
   240   18.2  1.5  3.0  scaffold450|size199222    119471  119538   (79653) C genome_1_4786                                           DNA                    (4)    290     224 137598  
  1293   27.6  5.0  5.6  scaffold450|size199222    119871  120682   (78509) + rnd-1_family-340                                        Unknown                 81    888   (247) 137599  
   406   25.8  4.1  6.7  scaffold450|size199222    120603  120847   (78344) C rnd-1_family-1104                                       Unknown                (0)    251      13 137600 *
  2157   27.4  3.2  2.7  scaffold450|size199222    121231  122201   (76990) C rnd-1_family-210                                        DNA/hAT-Tag1         (782)   1715     740 137601  
   270   32.4  0.7  3.8  scaffold450|size199222    122572  122706   (76485) C rnd-1_family-187                                        DNA/hAT-Tag1        (3125)    257     127 137602  
   336   27.6  4.0  2.3  scaffold450|size199222    122774  122947   (76244) C rnd-1_family-195                                        DNA/hAT-Tag1        (1503)   1606    1430 137603  
   321   16.9  0.0  0.0  scaffold450|size199222    123820  123878   (75313) C genome_1_4786                                           DNA                  (235)     59       1 137598  
  3083   25.8  3.9  3.0  scaffold450|size199222    123881  124970   (74221) C scaffold288|size169103_(dbseq-nr_531)_[121611,127641]   LTR/Copia           (1447)   4584    3485 137597  
  5587   19.5  6.0  2.8  scaffold450|size199222    125060  126396   (72795) C scaffold338|size134338_(dbseq-nr_585)_[45646,51733]     LTR/Copia           (4709)   1379       1 137604  
   588   32.1  5.7  4.0  scaffold450|size199222    126463  127247   (71944) + rnd-1_family-1108                                       Unknown                749   1546  (1120) 137605  
    12    7.2 10.3  0.0  scaffold450|size199222    131661  131689   (67502) + (TGATG)n                                                Simple_repeat            1     32     (0) 137606  
    20   11.7  0.0  2.6  scaffold450|size199222    131720  131758   (67433) + (TACAA)n                                                Simple_repeat            1     38     (0) 137607  
    28   28.7  0.0  0.0  scaffold450|size199222    135952  136035   (63156) + (TCCTCC)n                                               Simple_repeat            1     84     (0) 137608  
    12   14.9  8.1  0.0  scaffold450|size199222    136853  136889   (62302) + (ACAGTTG)n                                              Simple_repeat            1     40     (0) 137609  
   988   10.3  1.7 15.8  scaffold450|size199222    138702  138932   (60259) C rnd-2_family-88                                         Unknown               (36)    973     771 137610 *
  1907   12.3  5.2  0.0  scaffold450|size199222    138785  139092   (60099) + rnd-1_family-26                                         Unknown                  1    324     (0) 137611  
   801   31.8  7.3  2.3  scaffold450|size199222    139480  139985   (59206) + rnd-5_family-1093                                       Unknown               1508   2038  (5076) 137612  
   622   25.6  0.9  1.8  scaffold450|size199222    140065  140283   (58908) C rnd-1_family-869                                        Unknown               (34)    218       2 137613 *
   811   27.1  3.0  2.7  scaffold450|size199222    140172  140508   (58683) + rnd-1_family-880                                        Unknown                  1    338    (12) 137614  
   294   26.5  0.0  0.0  scaffold450|size199222    140560  140642   (58549) C rnd-1_family-1128                                       Unknown               (87)    116      34 137615  
  2249   22.5  0.8  7.3  scaffold450|size199222    148077  148689   (50502) C genome_7_7989                                           DNA                    (1)    576       1 137616  
  8346    4.1  2.6  0.8  scaffold450|size199222    148861  149865   (49326) + scaffold210|size504517_(dbseq-nr_77)_[279511,285866]    LTR/Gypsy                1   1023  (5333) 137617  
 59017    0.6  0.3  0.1  scaffold450|size199222    149866  156297   (42894) C scaffold253|size408994_(dbseq-nr_396)_[274809,281255]   LTR/Gypsy              (0)   6447       1 137618  
   337   22.8  4.1  0.0  scaffold450|size199222    156298  156420   (42771) + scaffold5|size2025720_(dbseq-nr_679)_[1565817,1572249]  LTR/Gypsy             1060   1187  (5246) 137619  
    30    3.7  0.0  0.0  scaffold450|size199222    156432  156494   (42697) + (C)n                                                    Simple_repeat            1     63     (0) 137620  
 12999    3.5  0.1  0.2  scaffold450|size199222    156552  158052   (41139) + scaffold64|size1002091_(dbseq-nr_604)_[196390,202831]   LTR/Gypsy             1360   2859  (3583) 137621  
  5520    2.2  0.2  0.0  scaffold450|size199222    158042  158665   (40526) + scaffold148|size484791_(dbseq-nr_708)_[135335,140438]   LTR/Gypsy             3559   4183   (921) 137622 *
  5120    8.1  3.7  1.2  scaffold450|size199222    158668  159923   (39268) + rnd-1_family-45                                         Unknown                  1    823    (35) 137623  
  3189    8.7  0.0  1.7  scaffold450|size199222    159594  160107   (39084) C rnd-1_family-16                                         Unknown                (0)   3556    3108 137624 *
   523   23.9  4.6  7.5  scaffold450|size199222    159964  160157   (39034) + rnd-4_family-49                                         Unknown                  1    438   (793) 137625 *
   651   20.1  2.9  0.0  scaffold450|size199222    160158  160296   (38895) C rnd-1_family-666                                        Unknown               (25)    143       1 137626  
   523   23.9  4.6  7.5  scaffold450|size199222    160297  160526   (38665) + rnd-4_family-49                                         Unknown                439    963   (268) 137625 *
  3902    9.8  1.1  0.7  scaffold450|size199222    160497  161050   (38141) + rnd-1_family-43                                         Unknown                  1    556     (0) 137627  
  3488   10.6  2.6  3.2  scaffold450|size199222    160845  161582   (37609) C rnd-5_family-1397                                       Unknown                (0)    495       1 137628 *
   358   22.1  0.0  4.2  scaffold450|size199222    161611  161733   (37458) + rnd-1_family-503                                        Unknown                 12    124   (249) 137629 *
  2469    9.4  1.2  2.3  scaffold450|size199222    161718  162594   (36597) + rnd-1_family-206                                        Unknown                  1    373     (0) 137630  
  1083   15.3  0.0  8.1  scaffold450|size199222    162592  162819   (36372) + rnd-1_family-206                                        Unknown                 87    297    (76) 137629 *
  3429   13.8  0.4  3.6  scaffold450|size199222    163349  164482   (34709) C rnd-1_family-28                                         LTR/Gypsy           (5229)    520       1 137631  
   237   19.3  1.7  1.7  scaffold450|size199222    164485  164542   (34649) C rnd-1_family-122                                        Unknown               (48)     59       2 137632  
   405   20.8  1.0  2.1  scaffold450|size199222    164658  164755   (34436) + rnd-1_family-43                                         Unknown                384    472    (84) 137633  
  1142    1.6  0.0  0.0  scaffold450|size199222    164923  165059   (34132) + rnd-1_family-1143                                       Unknown                  1    132     (0) 137634  
  4276   11.4  1.8  0.8  scaffold450|size199222    165119  165910   (33281) + rnd-1_family-74                                         Unknown                717   1386   (569) 137635  
   769    3.0  2.0  1.0  scaffold450|size199222    165913  166013   (33178) C rnd-5_family-1842                                       Unknown                (0)    102       1 137636  
  4272    5.4  1.1  1.8  scaffold450|size199222    166021  166589   (32602) + rnd-1_family-74                                         Unknown               1389   1953     (2) 137635 *
  8438    9.6  2.0  1.4  scaffold450|size199222    166280  168116   (31075) C rnd-1_family-13                                         Unknown              (181)   1809       1 137637  
  4842    5.5  1.6  0.3  scaffold450|size199222    168117  168733   (30458) + scaffold210|size504517_(dbseq-nr_77)_[279511,285866]    LTR/Gypsy             5467   6091   (265) 137638  
  2819    8.5  0.0  0.5  scaffold450|size199222    168734  169123   (30068) + genome_3_19411                                          DNA                      3    390     (2) 137639  
  1808    3.8 13.4  0.0  scaffold450|size199222    169126  169364   (29827) + scaffold210|size504517_(dbseq-nr_77)_[279511,285866]    LTR/Gypsy              111    381  (5975) 137640  
  3259    3.6  0.3  0.3  scaffold450|size199222    169568  169955   (29236) + genome_11_9937                                          DNA                      1    388     (0) 137641  
  4125    6.0  0.2  0.2  scaffold450|size199222    170219  170735   (28456) C rnd-1_family-919                                        DNA/Ginger            (23)    517       1 137642  
  1443   15.2 10.9  0.6  scaffold450|size199222    170736  170947   (28244) + rnd-1_family-1112                                       Unknown                 74    314     (0) 137643  
  2038   11.6  0.0  0.0  scaffold450|size199222    171297  171588   (27603) C genome_8_12029                                          DNA                    (0)    292       1 137644  
  1731   11.2  3.0  3.7  scaffold450|size199222    171759  172002   (27189) + genome_11_20847                                         DNA                    286    808     (0) 137645  
   390    9.6  0.0  0.0  scaffold450|size199222    172003  172054   (27137) C genome_2_12220                                          DNA                  (679)     52       1 137646  
  5132    6.1  3.2  0.0  scaffold450|size199222    172081  172845   (26346) + rnd-1_family-759                                        Unknown                  1    604     (0) 137647  
    14   16.5  5.9  3.9  scaffold450|size199222    173042  173092   (26099) + (AATCA)n                                                Simple_repeat            1     52     (0) 137648  
   556   13.2 16.5  4.2  scaffold450|size199222    173478  173604   (25587) C rnd-5_family-165                                        LTR/Gypsy           (4503)    147       6 137649 *
  1052    7.8  0.6  5.2  scaffold450|size199222    173598  173759   (25432) + rnd-1_family-696                                        Unknown                  1    155     (0) 137650  
   320   15.1  0.0  0.0  scaffold450|size199222    173890  173942   (25249) C genome_12_17919                                         DNA                  (419)     54       2 137651  
    16    4.3  0.0  4.0  scaffold450|size199222    174506  174531   (24660) + (CCG)n                                                  Simple_repeat            1     25     (0) 137652  
    19   17.9  0.0  0.0  scaffold450|size199222    174569  174614   (24577) + (CAG)n                                                  Simple_repeat            1     46     (0) 137653  
    13   10.0  0.0  0.0  scaffold450|size199222    175135  175156   (24035) + (AGA)n                                                  Simple_repeat            1     22     (0) 137654  
    28   30.7  1.7  1.7  scaffold450|size199222    175199  175313   (23878) + (GCA)n                                                  Simple_repeat            1    115     (0) 137655  
    15   17.5  0.0  0.0  scaffold450|size199222    175442  175473   (23718) + (ACA)n                                                  Simple_repeat            1     32     (0) 137656  
  2019    9.7  0.0  0.0  scaffold450|size199222    180301  180579   (18612) C genome_12_19122                                         DNA                    (0)    279       1 137657  
   413   24.2  1.5  4.0  scaffold450|size199222    180929  181101   (18090) C rnd-5_family-29                                         Unknown              (513)   1304    1170 137658  
   280   26.9  0.0  2.1  scaffold450|size199222    181506  181600   (17591) + rnd-5_family-891                                        Unknown                181    273     (1) 137659  
   312   26.3  0.0  2.6  scaffold450|size199222    181973  182050   (17141) C rnd-5_family-29                                         Unknown              (846)    971     896 137658  
   422    0.0  0.0  0.0  scaffold450|size199222    182489  182535   (16656) C rnd-1_family-91                                         Unknown                (0)     69      23 137660  
    29    5.8  0.0  0.0  scaffold450|size199222    182536  182571   (16620) + (TTC)n                                                  Simple_repeat            1     36     (0) 137661  
 12153    3.0  4.9  1.0  scaffold450|size199222    183512  185103   (14088) C scaffold61|size850897_(dbseq-nr_469)_[660064,666147]    LTR/Gypsy           (4431)   1653       1 137662  
  1351    7.2  1.1  0.0  scaffold450|size199222    185926  186105   (13086) C rnd-1_family-68                                         Unknown                (0)    182       1 137663  
  6469   10.1  1.9  0.9  scaffold450|size199222    194995  195937    (3254) + genome_7_155710-9]4                                     Unspecified              3    954     (1) 137664  
  3331   10.2  4.7  4.4  scaffold451|size139257         1     659  (138596) C rnd-1_family-194                                        Unknown             (2032)    661       1 137665  
   593   22.1  6.0  2.9  scaffold451|size139257      1244    1411  (137844) C genome_6_9737                                           DNA                   (42)    684     512 137666  
   470   25.4  3.9  4.4  scaffold451|size139257      1819    1999  (137256) + rnd-1_family-467                                        DNA/Ginger             343    522    (35) 137667  
   459   25.1  4.3  6.5  scaffold451|size139257      1857    2090  (137165) + rnd-1_family-600                                        Unknown                299    527   (274) 137668 *
  1061   17.9  8.5  0.4  scaffold451|size139257      2090    2336  (136919) + rnd-1_family-245                                        DNA/Ginger            1160   1426    (32) 137669  
   807   25.7  8.5  0.4  scaffold451|size139257      2372    2629  (136626) C genome_6_9737                                           DNA                  (447)    279       1 137666  
   655    6.5  1.1  1.1  scaffold451|size139257      2630    2722  (136533) C rnd-1_family-290                                        Unknown             (1514)   2130    2038 137670  
  1825   19.8  9.6  5.6  scaffold451|size139257      2852    3632  (135623) C rnd-1_family-384                                        Unknown             (2578)   2107    1295 137671  
   413   13.5  1.3  2.7  scaffold451|size139257      3735    3810  (135445) + rnd-1_family-767                                        Unknown                  1     75   (322) 137672  
   314   27.2  6.0  6.8  scaffold451|size139257      3790    3923  (135332) + rnd-1_family-350                                        Unknown                 26    158  (1415) 137673 *
  1045   26.9 21.1  2.8  scaffold451|size139257      3901    4484  (134771) C genome_6_19263                                          LTR/Copia              (8)   1620     931 137674  
   336   18.9  8.9  0.0  scaffold451|size139257      5654    5743  (133512) C rnd-1_family-413                                        Unknown               (44)   2345    2248 137675  
   569   23.2  2.5  4.1  scaffold451|size139257      5886    6083  (133172) + rnd-5_family-222                                        Unknown                298    492    (33) 137676  
   672   21.4  2.3 14.3  scaffold451|size139257      6120    6424  (132831) C genome_2_20414                                          DNA                  (154)    568     296 137677  
   327   18.0  0.0  6.0  scaffold451|size139257      6459    6529  (132726) C rnd-5_family-239                                        Unknown                (1)    341     275 137678  
   235   23.5  0.0  9.7  scaffold451|size139257      6784    6896  (132359) C rnd-1_family-413                                        Unknown               (49)   2340    2238 137679  
   518   21.9  6.9  3.6  scaffold451|size139257      7166    7354  (131901) C rnd-1_family-413                                        Unknown             (2185)    204      10 137679 *
  2205   17.3  1.0  7.2  scaffold451|size139257      7347    7844  (131411) + rnd-1_family-282                                        LINE/R1                465    933  (3071) 137680  
  5130   19.7  6.4  3.6  scaffold451|size139257      7865    9348  (129907) + rnd-1_family-282                                        LINE/R1               2365   3938    (66) 137680  
   524   18.3  2.5  5.1  scaffold451|size139257      9390    9510  (129745) C scaffold132|size266076_(dbseq-nr_90)_[172784,178600]    LTR/Copia           (4118)   1699    1582 137681  
  1529    4.3  0.0  0.0  scaffold451|size139257      9513    9698  (129557) C rnd-1_family-1021                                       Unknown                (0)    186       1 137682  
  1239   33.9  2.2  3.9  scaffold451|size139257      9751   10733  (128522) + scaffold343|size112741_(dbseq-nr_375)_[105888,111928]   LTR/Copia              204   1170  (4871) 137683  
   458   30.0  7.4  6.5  scaffold451|size139257     10904   11498  (127757) + scaffold12|size593008_(dbseq-nr_293)_[458236,464222]    LTR                   1339   1938  (4049) 137684 *
   712   24.2  0.8  2.1  scaffold451|size139257     11365   11600  (127655) + rnd-5_family-4058                                       Unknown                  2    234   (496) 137685  
 26814    1.4  0.2  0.3  scaffold451|size139257     11625   14753  (124502) + scaffold267|size214906_(dbseq-nr_44)_[101401,107772]    LTR/Gypsy                1   3125  (3247) 137686  
 22954    1.5  0.1  0.1  scaffold451|size139257     14754   17410  (121845) + scaffold267|size214906_(dbseq-nr_44)_[101401,107772]    LTR/Gypsy             3715   6372     (0) 137686  
  1506   30.0  1.4  1.4  scaffold451|size139257     17458   18119  (121136) + scaffold289|size202738_(dbseq-nr_0)_[183003,188995]     LTR/Copia             2081   2742  (3251) 137687  
   750   15.0  0.0  0.8  scaffold451|size139257     18163   18290  (120965) + rnd-1_family-1004                                       Unknown                 38    164     (0) 137688  
   285   21.1  5.0  4.2  scaffold451|size139257     18185   18303  (120952) C rnd-1_family-1021                                       Unknown               (50)    136      17 137689 *
   244   24.5  6.4  5.8  scaffold451|size139257     18231   18325  (120930) + scaffold12|size593008_(dbseq-nr_293)_[458236,464222]    LTR                    112    285  (5702) 137690 *
   267   18.7  3.9  3.9  scaffold451|size139257     18326   18403  (120852) + scaffold343|size112741_(dbseq-nr_375)_[105888,111928]   LTR/Copia              222    299  (5742) 137691  
 46451    1.2  1.5  0.2  scaffold451|size139257     18408   24034  (115221) + scaffold70|size833590_(dbseq-nr_219)_[348536,354232]    LTR/Copia                1   5697     (0) 137692  
  7013   27.6  2.9  4.4  scaffold451|size139257     24052   27351  (111904) + scaffold289|size202738_(dbseq-nr_0)_[183003,188995]     LTR/Copia              302   3554  (2439) 137693  
  5122   26.9  3.0  2.0  scaffold451|size139257     27694   29628  (109627) + scaffold343|size112741_(dbseq-nr_375)_[105888,111928]   LTR/Copia             3913   5865   (176) 137694  
  1050   11.7  0.6  0.0  scaffold451|size139257     29620   29782  (109473) + rnd-1_family-1004                                       Unknown                  1    164     (0) 137695 *
  2323   27.6  0.4  1.3  scaffold451|size139257     29788   30568  (108687) + scaffold289|size202738_(dbseq-nr_0)_[183003,188995]     LTR/Copia             2781   3554  (2439) 137687  
  1968   14.5  1.9  1.4  scaffold451|size139257     30578   31004  (108251) + rnd-5_family-4058                                       Unknown                216    644    (86) 137696 *
  4124   28.8  4.7  2.1  scaffold451|size139257     30887   32698  (106557) + scaffold289|size202738_(dbseq-nr_0)_[183003,188995]     LTR/Copia             3879   5735   (258) 137687  
   403   17.6  0.0  1.2  scaffold451|size139257     32683   32768  (106487) + rnd-5_family-4058                                       Unknown                646    730     (0) 137697 *
  1160    3.9  0.0 10.2  scaffold451|size139257     32770   32942  (106313) C rnd-1_family-1021                                       Unknown                (0)    186      30 137698  
  4736   23.6  3.4  1.8  scaffold451|size139257     32943   34550  (104705) C scaffold132|size266076_(dbseq-nr_90)_[172784,178600]    LTR/Copia           (4334)   1654       1 137681  
   385   20.6  2.7 11.0  scaffold451|size139257     34554   34700  (104555) + rnd-1_family-475                                        Unknown                197    332    (45) 137699  
  1063   23.6  8.2  2.0  scaffold451|size139257     34752   35128  (104127) + scaffold170|size558746_(dbseq-nr_246)_[277812,288266]   LTR/Gypsy             4203   4602  (5853) 137700  
   505   30.9  3.4  2.5  scaffold451|size139257     35145   35383  (103872) C rnd-5_family-956                                        Unknown              (236)   4492    4252 137701  
   306   21.4  0.0  0.0  scaffold451|size139257     35387   35442  (103813) C rnd-5_family-956                                        Unknown              (447)   4281    4226 137701  
   524   29.7  6.4  1.4  scaffold451|size139257     35459   35741  (103514) C rnd-5_family-956                                        Unknown              (621)   4107    3811 137701  
   701   24.1 13.0  0.4  scaffold451|size139257     35963   36170  (103085) C rnd-5_family-956                                        Unknown             (1494)   3234    3001 137701 *
  1063   22.6  1.5  0.0  scaffold451|size139257     36163   36423  (102832) C rnd-5_family-956                                        Unknown             (1836)   2892    2628 137701  
   265   27.8  0.0  0.0  scaffold451|size139257     36426   36497  (102758) C scaffold170|size558746_(dbseq-nr_246)_[277812,288266]   LTR/Gypsy           (7353)   3102    3031 137702  
   573   18.2  6.6  3.3  scaffold451|size139257     36570   36803  (102452) C rnd-5_family-5219                                       Unknown              (197)    305      17 137703  
  4805    3.8  0.0  0.8  scaffold451|size139257     36952   37566  (101689) + genome_6_12811                                          DNA                      1    610   (135) 137704  
  1078   14.6  1.0  0.0  scaffold451|size139257     37561   37759  (101496) C rnd-1_family-516                                        Unknown                (0)    224      24 137705 *
   841   19.5  7.0  0.4  scaffold451|size139257     37569   37795  (101460) + rnd-1_family-300                                        Unknown                  1    242   (508) 137706 *
  1754   19.8  2.1  1.4  scaffold451|size139257     37857   38276  (100979) + rnd-1_family-300                                        Unknown                327    749     (1) 137706 *
  8787    9.1  0.2  0.0  scaffold451|size139257     37972   39238  (100017) C rnd-1_family-280                                        Unknown                (0)   1375     107 137707  
  1841   20.5  5.3  4.6  scaffold451|size139257     39754   40789   (98466) + rnd-1_family-512                                        Unknown                  1   1309    (24) 137708  
  6902    1.4  0.0  3.7  scaffold451|size139257     40790   41633   (97622) C genome_12_10956                                         DNA                    (0)    814       1 137709  
   984    8.9  0.0  0.0  scaffold451|size139257     41651   41785   (97470) + genome_6_12811                                          DNA                    611    745     (0) 137710  
   460   11.5  0.0  5.8  scaffold451|size139257     43415   43506   (95749) C genome_2_112380-9]2                                     Unspecified            (0)    672     586 137711  
  3204   22.0  0.6  0.7  scaffold451|size139257     43554   44383   (94872) C rnd-1_family-280                                        Unknown              (377)    998     170 137712  
  1732   20.0  1.1  1.3  scaffold451|size139257     43974   44434   (94821) + rnd-1_family-215                                        Unknown                  3    462   (434) 137713 *
  1042   23.6  9.9  2.9  scaffold451|size139257     44952   45639   (93616) + rnd-1_family-315                                        Unknown                  1    435   (156) 137714  
   395   21.8  6.8  3.3  scaffold451|size139257     45559   45705   (93550) C rnd-4_family-545                                        Unknown             (1746)    435     284 137715 *
  3454   13.6  1.3  0.8  scaffold451|size139257     45713   46318   (92937) + rnd-1_family-58                                         Unknown                 46    654    (12) 137716  
   675    5.5  0.8  1.1  scaffold451|size139257     46319   47151   (92104) + (AAGGAGGAC)n                                            Simple_repeat            1    831     (0) 137717  
  3463   14.2 303.6  1.3  scaffold451|size139257     47152   47203   (92052) + rnd-1_family-58                                         Unknown                655    663     (3) 137718  
  1666   17.0  0.9  1.8  scaffold451|size139257     47201   47535   (91720) + rnd-4_family-545                                        Unknown                  6    337  (1844) 137719 *
  1131   12.6  0.6  0.6  scaffold451|size139257     47540   47714   (91541) C rnd-1_family-611                                        Unknown                (0)    562     388 137720  
  3900   10.7  0.9  0.2  scaffold451|size139257     47735   48289   (90966) + scaffold46|size1342926_(dbseq-nr_577)_[710911,717439]   LTR/Gypsy                1    559  (5970) 137721  
   350    4.4  0.0  0.0  scaffold451|size139257     48288   48332   (90923) C scaffold170|size558746_(dbseq-nr_246)_[277812,288266]   LTR/Gypsy           (5825)   4630    4586 137722 *
  8789   10.3  3.1  1.5  scaffold451|size139257     48332   49661   (89594) + scaffold170|size558746_(dbseq-nr_246)_[277812,288266]   LTR/Gypsy             3278   4628  (5827) 137723 *
 22470   11.2  1.0  0.4  scaffold451|size139257     49661   52837   (86418) + scaffold530|size243281_(dbseq-nr_193)_[37497,44039]     LTR/Gypsy              561   3756  (2787) 137724  
  9225    8.8  0.1  0.2  scaffold451|size139257     52839   54036   (85219) + scaffold109|size879770_(dbseq-nr_434)_[335250,341653]   LTR/Gypsy             3801   4997  (1407) 137725  
  8053   10.5  0.8  0.8  scaffold451|size139257     54035   55214   (84041) + scaffold46|size1342926_(dbseq-nr_577)_[710911,717439]   LTR/Gypsy             5389   6529     (0) 137726 *
   236   15.2  0.0  0.0  scaffold451|size139257     55243   55275   (83980) + rnd-5_family-1721                                       Unknown                200    232   (109) 137727  
  1306   14.7  0.4  0.8  scaffold451|size139257     55495   55734   (83521) C rnd-1_family-1315                                       Unknown               (13)    240       2 137728  
  3224   20.0  1.6  0.6  scaffold451|size139257     55736   56404   (82851) + rnd-4_family-338                                        RC/Helitron              1    676  (1235) 137729  
 10868   11.3  1.4  1.0  scaffold451|size139257     56407   58064   (81191) + scaffold122|size482992_(dbseq-nr_654)_[248621,254518]   LTR/Gypsy                1   1664  (4234) 137730 *
 16444   10.4  0.9  1.2  scaffold451|size139257     57564   60022   (79233) C scaffold21|size630201_(dbseq-nr_224)_[497027,503169]    LTR                 (1344)   4799    2348 137731  
  2082    2.1  0.0  0.0  scaffold451|size139257     60021   60254   (79001) + scaffold4|size935939_(dbseq-nr_390)_[911251,917351]     LTR                   5643   5876   (225) 137732 *
   918   23.8  2.8  2.1  scaffold451|size139257     60254   60540   (78715) C rnd-5_family-2284                                       Unknown                (0)   1933    1645 137733 *
  1867   29.7  3.1  2.7  scaffold451|size139257     60870   61850   (77405) C rnd-5_family-2284                                       Unknown              (921)   1012      29 137733  
  1608   11.9  1.1  0.4  scaffold451|size139257     61882   62150   (77105) C rnd-1_family-1258                                       Unknown                (0)    271       1 137734  
  1538   25.2  2.2  2.4  scaffold451|size139257     61937   62517   (76738) + rnd-1_family-613                                        Unknown               1882   2461     (0) 137735 *
   419   26.0  0.0  0.8  scaffold451|size139257     63131   63258   (75997) + rnd-1_family-813                                        Unknown                331    457   (399) 137736  
  5014   19.6  4.5  2.7  scaffold451|size139257     63365   64910   (74345) C rnd-1_family-771                                        Unknown                (8)   1672     100 137737  
   486   19.3 20.9  3.7  scaffold451|size139257     64714   65014   (74241) + rnd-1_family-1003                                       Unknown                  2    352     (0) 137738 *
 49272    3.7  1.1  0.2  scaffold451|size139257     65015   70857   (68398) C scaffold60|size524837_(dbseq-nr_150)_[111726,117839]    LTR/Gypsy            (222)   5892       1 137739  
 16511    8.3  0.8  0.7  scaffold451|size139257     70858   73122   (66133) C scaffold53|size842038_(dbseq-nr_198)_[103593,109546]    LTR                 (3686)   2268       1 137740  
   803   19.4  1.3  0.0  scaffold451|size139257     73128   73282   (65973) + rnd-4_family-338                                        RC/Helitron            679    835  (1076) 137729  
   281   29.3  2.9  2.9  scaffold451|size139257     73312   73483   (65772) C rnd-1_family-159                                        RC/Helitron         (1133)   2818    2647 137741 *
  3804   25.3  0.8  1.3  scaffold451|size139257     73355   74416   (64839) + rnd-4_family-338                                        RC/Helitron            845   1900    (11) 137729  
  2126    8.1  1.5  0.9  scaffold451|size139257     74417   74741   (64514) C rnd-1_family-1003                                       Unknown               (25)    327       1 137742 *
  5142   18.2  2.0  2.4  scaffold451|size139257     74487   75956   (63299) + rnd-1_family-845                                        Unknown                 92   1536   (144) 137743  
   822   13.7  6.8  0.6  scaffold451|size139257     75956   76116   (63139) C rnd-5_family-3054                                       Unknown              (454)    794     624 137744 *
  8696   13.1  7.3  0.2  scaffold451|size139257     76117   77810   (61445) C rnd-1_family-144                                        LTR/Gypsy            (597)   2279     467 137745  
  1417   14.4  1.6  5.8  scaffold451|size139257     78254   78571   (60684) C rnd-1_family-144                                        LTR/Gypsy              (0)    615     181 137745  
   877   17.2  0.0  3.2  scaffold451|size139257     78562   78753   (60502) C rnd-1_family-144                                        LTR/Gypsy            (260)    355     170 137745 *
   337   10.0  0.0  6.0  scaffold451|size139257     79310   79325   (59930) C rnd-1_family-962                                        Unknown               (57)     50      38 137746  
   314    8.0  0.0  4.0  scaffold451|size139257     79326   79373   (59882) C rnd-1_family-718                                        LTR/Copia              (1)    793     748 137747  
  2248    9.7 12.4  5.1  scaffold451|size139257     79374   79775   (59480) + genome_4_16607                                          DNA                      1    430   (210) 137748  
  1614   12.4  6.2  0.3  scaffold451|size139257     79747   80020   (59235) + genome_4_16607                                          DNA                    351    640     (0) 137749 *
  1028   15.6  5.0  0.0  scaffold451|size139257     80039   80218   (59037) + rnd-1_family-165                                        LTR/Gypsy              426    614     (0) 137750  
   949   14.1  5.3  0.6  scaffold451|size139257     80219   80389   (58866) C scaffold170|size558746_(dbseq-nr_246)_[277812,288266]   LTR/Gypsy           (8594)   1861    1683 137751  
  1196   15.7  2.9  4.7  scaffold451|size139257     80392   80672   (58583) + rnd-5_family-126                                        Unknown                485    760   (869) 137752  
   436   14.0  2.1  4.2  scaffold451|size139257     80705   80801   (58454) + rnd-5_family-126                                        Unknown                863    957   (672) 137752  
    15   13.7  0.0  3.0  scaffold451|size139257     86014   86047   (53208) + (ATATC)n                                                Simple_repeat            1     33     (0) 137753  
    13   12.8  2.5  5.1  scaffold451|size139257     89445   89473   (49782) + (TGATC)n                                                Simple_repeat            1     28     (0) 137754  
    80    0.0  0.0  0.0  scaffold451|size139257     89474   89544   (49711) + (TCTCTGATT)n                                            Simple_repeat            1     71     (0) 137755  
    13   12.8  2.5  5.1  scaffold451|size139257     89545   89554   (49701) + (TGATC)n                                                Simple_repeat            4     13     (0) 137756  
    13    9.1  8.1  2.6  scaffold451|size139257     90640   90676   (48579) + (TTTTGAA)n                                              Simple_repeat            1     39     (0) 137757  
    12   32.9  0.0  0.0  scaffold451|size139257     91873   91921   (47334) + GA-rich                                                 Low_complexity           1     49     (0) 137758  
   333   31.3  1.6  7.8  scaffold451|size139257     93497   93742   (45513) C scaffold7|size730406_(dbseq-nr_160)_[16790,22653]       LTR/Copia            (454)   5410    5179 137759  
   297   20.8  0.5  6.8  scaffold451|size139257     94150   94259   (44996) C rnd-1_family-716                                        DNA/TcMar-Sagan      (487)   1987    1915 137760  
    14   22.9  2.7  6.9  scaffold451|size139257     94541   94615   (44640) + (ATATGTA)n                                              Simple_repeat            1     72     (0) 137761  
    13   21.8  0.0  2.6  scaffold451|size139257     96560   96598   (42657) + (CAAC)n                                                 Simple_repeat            1     38     (0) 137762  
    11    9.7 15.9  0.0  scaffold451|size139257     98691   98734   (40521) + (AGCAACGC)n                                             Simple_repeat            1     51     (0) 137763  
   773   28.0  0.8  1.7  scaffold451|size139257    100666  100905   (38350) + rnd-4_family-237                                        Unknown                 31    268    (10) 137764  
  3033    8.5  2.3  6.9  scaffold451|size139257    100917  101447   (37808) C rnd-5_family-4415                                       Unknown                (0)   2135    1628 137765  
   522   32.5  3.7  6.9  scaffold451|size139257    101351  101724   (37531) + rnd-1_family-287                                        Unknown                  4    366   (206) 137766 *
 11975    2.4  1.5  0.0  scaffold451|size139257    101483  102865   (36390) C rnd-5_family-4415                                       Unknown              (502)   1633     230 137767  
  2017   21.1  1.1  9.2  scaffold451|size139257    102386  103005   (36250) + rnd-1_family-237                                        Unknown                  6    579     (0) 137768 *
   529   26.6  3.8  8.6  scaffold451|size139257    103042  103333   (35922) + genome_11_172910-9]15                                   Unspecified            268    546     (0) 137769  
    13   24.7  0.0  0.0  scaffold451|size139257    105092  105126   (34129) + (GCA)n                                                  Simple_repeat            1     35     (0) 137770  
    14    0.0  0.0  0.0  scaffold451|size139257    105285  105302   (33953) + (TCG)n                                                  Simple_repeat            1     18     (0) 137771  
    16    3.7  7.1  0.0  scaffold451|size139257    126513  126540   (12715) + (AGG)n                                                  Simple_repeat            1     30     (0) 137772  
  1524   13.6 18.9  4.4  scaffold451|size139257    127198  127598   (11657) C genome_1_94420-9]2                                      Unspecified           (50)    457       1 137773  
   367   28.0  0.0  2.4  scaffold451|size139257    127983  128110   (11145) + rnd-5_family-1288                                       Unknown                 69    193   (173) 137774  
   285   32.7  4.7  9.5  scaffold451|size139257    128363  128636   (10619) C genome_10_802                                           DNA                  (170)    307      46 137775 *
   460   27.2  4.9  5.5  scaffold451|size139257    128459  128641   (10614) + genome_9_12624                                          DNA                    237    418    (40) 137776  
    12   16.9  2.9  2.9  scaffold451|size139257    129177  129211   (10044) + A-rich                                                  Low_complexity           1     35     (0) 137777  
   264   28.2  7.3  3.2  scaffold451|size139257    130106  130255    (9000) + scaffold5|size2025720_(dbseq-nr_679)_[1089321,1095660]  LTR/Gypsy              262    333  (6007) 137778  
    14   23.0  0.0  0.0  scaffold451|size139257    130791  130827    (8428) + (TGAGGA)n                                               Simple_repeat            1     37     (0) 137779  
   930   20.4  9.7  1.4  scaffold451|size139257    130919  131186    (8069) + genome_8_12029                                          DNA                      1    290     (2) 137780  
   195    1.7  0.6  0.0  scaffold451|size139257    133124  133305    (5950) + (AG)n                                                   Simple_repeat            1    183     (0) 137781  
   228   26.3  1.0  8.6  scaffold451|size139257    134017  134116    (5139) C genome_12_13052                                         DNA                  (376)    124      32 137782  
   414   22.1 17.1  6.7  scaffold451|size139257    134618  134903    (4352) + rnd-5_family-3626                                       Unknown               1369   1682  (4641) 137783  
   270    9.8  2.4  0.0  scaffold451|size139257    135233  135273    (3982) C scaffold170|size558746_(dbseq-nr_246)_[277812,288266]   LTR/Gypsy           (5820)   4635    4594 137784 *
   423   13.9  2.5  0.0  scaffold451|size139257    135272  135350    (3905) + rnd-3_family-259                                        Unknown                 99    179   (316) 137785  
  2819   24.2  4.8  2.2  scaffold451|size139257    135351  136228    (3027) C scaffold170|size558746_(dbseq-nr_246)_[277812,288266]   LTR/Gypsy           (6633)   3822    2923 137786  
  1018   24.7  2.3  1.0  scaffold451|size139257    136223  136525    (2730) C scaffold170|size558746_(dbseq-nr_246)_[277812,288266]   LTR/Gypsy           (7963)   2492    2186 137786 *
   569   12.8  2.1  3.8  scaffold451|size139257    136428  136565    (2690) + rnd-5_family-1816                                       Unknown                175    306   (413) 137787 *
 14319    5.1  1.0  0.3  scaffold451|size139257    137400  139255       (0) + scaffold343|size112741_(dbseq-nr_375)_[105888,111928]   LTR/Copia                1   1870  (4171) 137788  
  4543    5.3  1.0  1.3  scaffold452|size75791         23     631   (75160) + scaffold57|size959080_(dbseq-nr_623)_[193678,200055]    LTR/Gypsy             5772   6378     (0) 137789  
   662   16.6  6.2 13.5  scaffold452|size75791        632     973   (74818) + rnd-1_family-72                                         Unknown                 43    361   (176) 137790 *
  2249   10.5  1.0  6.5  scaffold452|size75791        672    1230   (74561) C rnd-1_family-31                                         Unknown                (0)    570       1 137791  
   370   26.1  0.6  3.7  scaffold452|size75791       1085    1251   (74540) C rnd-4_family-169                                        RC/Helitron         (8007)    246      85 137792 *
    14    9.6  0.0  0.0  scaffold452|size75791       1252    1274   (74517) + (GAA)n                                                  Simple_repeat            1     23     (0) 137793  
   429    7.3  0.0 10.1  scaffold452|size75791       1275    1350   (74441) + rnd-1_family-91                                         Unknown                  1     69     (0) 137794 *
   640   13.0  0.0  0.9  scaffold452|size75791       1346    1454   (74337) C genome_11_21359                                         DNA                  (344)    113       6 137795  
   245    0.0  0.0  2.1  scaffold452|size75791       1460    1507   (74284) + genome_3_8709                                           DNA                    190    236   (186) 137796 *
  1708    6.8  1.4  0.0  scaffold452|size75791       1490    1709   (74082) + genome_3_8709                                           DNA                    198    420     (2) 137797  
   399   17.2  1.1  1.1  scaffold452|size75791       4147    4240   (71551) C rnd-5_family-2910                                       Unknown                (4)     94       1 137798  
   715   24.4  4.0  4.8  scaffold452|size75791       4458    4754   (71037) + rnd-1_family-509                                        Unknown                  6    300   (833) 137799  
  1074   26.7  1.2  1.9  scaffold452|size75791       5163    5586   (70205) + rnd-1_family-824                                        Unknown                  2    422     (3) 137800  
   488   24.9  4.5  4.5  scaffold452|size75791       5709    5952   (69839) + rnd-1_family-818                                        Unknown                182    425    (12) 137801  
  1175   25.5  3.1  4.2  scaffold452|size75791       6095    6548   (69243) C rnd-1_family-911                                        Unknown                (4)    477      29 137802  
  1121   17.1  0.9  0.9  scaffold452|size75791       7142    7360   (68431) + rnd-4_family-116                                        Unknown               1995   2213     (0) 137803  
  1733   14.8  2.6  6.1  scaffold452|size75791       7379    7716   (68075) C genome_9_1663                                           DNA                    (0)    431     105 137804  
  1770   17.0  8.3  1.1  scaffold452|size75791       7717    8127   (67664) C scaffold159|size508292_(dbseq-nr_285)_[311950,318406]   LTR/Gypsy              (0)   6457    6018 137805  
   722   11.4  0.0  0.0  scaffold452|size75791       8127    8231   (67560) C genome_9_1663                                           DNA                  (321)    110       6 137804 *
  1189   17.2  0.5  0.0  scaffold452|size75791       8274    8476   (67315) C genome_5_12790                                          DNA                    (0)   1569    1366 137806  
   749   17.5  0.0  0.0  scaffold452|size75791       8590    8699   (67092) + rnd-1_family-370                                        DNA/PIF-Harbinger        2    111   (307) 137807  
 11557    6.5  0.4  0.8  scaffold452|size75791       8700   10167   (65624) C scaffold171|size496807_(dbseq-nr_295)_[215868,222163]   LTR/Gypsy              (0)   6296    4835 137808  
 32283    7.1  0.3  0.8  scaffold452|size75791      10169   14300   (61491) C scaffold171|size496807_(dbseq-nr_295)_[215868,222163]   LTR/Gypsy           (2186)   4110       1 137808  
    11    7.2 10.3  0.0  scaffold452|size75791      14308   14336   (61455) + (TGTCTG)n                                               Simple_repeat            1     32     (0) 137809  
   748   22.0 10.8  1.6  scaffold452|size75791      14343   14637   (61154) + rnd-5_family-413                                        Unknown                  3    324   (701) 137810  
   867   15.9  0.5  5.7  scaffold452|size75791      14671   14856   (60935) + genome_11_9683                                          DNA                    169    345   (111) 137811  
  3086    4.2 17.4  0.0  scaffold452|size75791      14859   15288   (60503) C genome_2_13625                                          DNA                    (0)    505       1 137812  
   909    9.4  0.0  0.0  scaffold452|size75791      15289   15405   (60386) + genome_11_9683                                          DNA                    340    456     (0) 137813  
    14   12.0  5.3  2.6  scaffold452|size75791      16384   16421   (59370) + (CAACA)n                                                Simple_repeat            1     39     (0) 137814  
    15   11.3  3.5  0.0  scaffold452|size75791      16967   16995   (58796) + (GAG)n                                                  Simple_repeat            1     30     (0) 137815  
    15   12.1  2.5  5.1  scaffold452|size75791      19436   19475   (56316) + GA-rich                                                 Low_complexity           1     39     (0) 137816  
   671   19.2  3.4  3.9  scaffold452|size75791      19947   20125   (55666) + rnd-5_family-1491                                       LTR                    276    453     (0) 137817  
  1213    9.2  0.6  0.0  scaffold452|size75791      20583   20745   (55046) C rnd-1_family-1004                                       Unknown                (0)    164       1 137818 *
  5262   27.1  5.0  2.6  scaffold452|size75791      20712   20776   (55015) C scaffold12|size593008_(dbseq-nr_293)_[458236,464222]    LTR                  (140)   5847    5299 137819  
  5417   26.8  2.5  2.0  scaffold452|size75791      20777   22651   (53140) C scaffold289|size202738_(dbseq-nr_0)_[183003,188995]     LTR/Copia            (231)   5762    3879 137820  
  5262   27.1  5.0  2.6  scaffold452|size75791      22652   22839   (52952) C scaffold12|size593008_(dbseq-nr_293)_[458236,464222]    LTR                  (140)   5298    3671 137819  
  5471   26.5  2.5  2.5  scaffold452|size75791      22994   24901   (50890) C scaffold343|size112741_(dbseq-nr_375)_[105888,111928]   LTR/Copia           (2453)   3588    1681 137821  
  5314   27.9  2.7  4.0  scaffold452|size75791      24902   25203   (50588) C scaffold12|size593008_(dbseq-nr_293)_[458236,464222]    LTR                 (2434)   3553    1371 137819  
   318   32.7  2.6  8.4  scaffold452|size75791      25006   25232   (50559) C scaffold289|size202738_(dbseq-nr_0)_[183003,188995]     LTR/Copia           (4453)   1540    1326 137822 *
   252   26.0 14.2  4.3  scaffold452|size75791      25089   25321   (50470) C rnd-5_family-6879                                       Unknown              (550)   1521    1267 137823 *
  2136   30.2  3.0  4.1  scaffold452|size75791      25452   26613   (49178) C scaffold343|size112741_(dbseq-nr_375)_[105888,111928]   LTR/Copia           (4807)   1234      85 137821  
  1231    9.2  0.6  0.0  scaffold452|size75791      26508   26670   (49121) C rnd-1_family-1004                                       Unknown                (0)    164       1 137824 *
   347   27.7  3.6  3.6  scaffold452|size75791      26933   27097   (48694) C scaffold230|size167806_(dbseq-nr_188)_[124304,130861]   LTR/Gypsy           (6107)    451     287 137825 *
   433   12.7  0.0  0.0  scaffold452|size75791      27059   27121   (48670) + rnd-1_family-644                                        Unknown                613    675   (678) 137826  
   263   18.3 15.0  0.0  scaffold452|size75791      27159   27218   (48573) + rnd-1_family-1064                                       Unknown                 57    125     (0) 137827  
    16   29.2  1.4  2.9  scaffold452|size75791      29133   29202   (46589) + (TCC)n                                                  Simple_repeat            1     69     (0) 137828  
    30   18.6  1.4  2.8  scaffold452|size75791      31246   31317   (44474) + (ACA)n                                                  Simple_repeat            1     71     (0) 137829  
    14    0.0  0.0  0.0  scaffold452|size75791      31624   31641   (44150) + (GAG)n                                                  Simple_repeat            1     18     (0) 137830  
    25   26.2  0.0  0.0  scaffold452|size75791      32306   32373   (43418) + GA-rich                                                 Low_complexity           1     68     (0) 137831  
    18    4.1  0.0  0.0  scaffold452|size75791      33522   33546   (42245) + (GTG)n                                                  Simple_repeat            1     25     (0) 137832  
    14   21.8  0.0  0.0  scaffold452|size75791      33598   33634   (42157) + (CACCAG)n                                               Simple_repeat            1     37     (0) 137833  
    19   21.1  0.0  5.3  scaffold452|size75791      33853   33912   (41879) + (GTGTTG)n                                               Simple_repeat            1     57     (0) 137834  
    32    0.0  0.0  0.0  scaffold452|size75791      35721   35750   (40041) + (GTG)n                                                  Simple_repeat            1     30     (0) 137835  
    16    0.0  0.0  0.0  scaffold452|size75791      35751   35770   (40021) + (AGG)n                                                  Simple_repeat            1     20     (0) 137836  
    16    0.0  0.0  0.0  scaffold452|size75791      35954   35973   (39818) + (CAA)n                                                  Simple_repeat            1     20     (0) 137837  
  2441   26.9  8.8  1.1  scaffold452|size75791      38564   39475   (36316) C scaffold6|size974155_(dbseq-nr_242)_[434985,441336]     LTR/Gypsy           (1056)   5296    4324 137838  
    21   11.7  0.0  0.0  scaffold452|size75791      39509   39545   (36246) + (ATTTGA)n                                               Simple_repeat            1     37     (0) 137839  
   520   31.3  8.4  4.8  scaffold452|size75791      40223   40701   (35090) C scaffold47|size554194_(dbseq-nr_186)_[432836,439198]    LTR/Gypsy           (4264)   2055    1534 137840  
  3683   13.0  2.7  0.0  scaffold452|size75791      40922   41481   (34310) C genome_7_7989                                           DNA                    (2)    575       1 137841  
   933   23.9  5.1  6.1  scaffold452|size75791      41732   42131   (33660) + rnd-5_family-1970                                       Unknown                748   1108   (693) 137842  
   252   30.4  6.4  0.0  scaffold452|size75791      42138   42262   (33529) C genome_4_14116                                          DNA                    (4)    361     229 137843  
   394   21.4  2.2  2.2  scaffold452|size75791      42601   42691   (33100) + genome_9_6702                                           DNA                      3     93   (601) 137844  
   899   20.6  0.0  0.0  scaffold452|size75791      43066   43259   (32532) C rnd-1_family-354                                        Unknown               (99)    459     266 137845  
   564    1.6  0.0  0.0  scaffold452|size75791      43256   43317   (32474) C genome_10_2458                                          DNA                  (599)     62       1 137846 *
  3710    8.7  1.0  1.1  scaffold452|size75791      43322   43844   (31947) + genome_8_10042                                          DNA                      1    522   (158) 137847 *
  4950    4.0  2.0  0.6  scaffold452|size75791      43844   44479   (31312) C genome_7_21013                                          DNA                  (535)    914     270 137848  
  1447    1.9  0.0  0.0  scaffold452|size75791      44480   44640   (31151) + genome_8_10042                                          DNA                    520    680     (0) 137849  
    13    7.2  6.5  3.1  scaffold452|size75791      49072   49102   (26689) + (GGCGA)n                                                Simple_repeat            1     32     (0) 137850  
    12   28.6  2.1  0.0  scaffold452|size75791      50647   50693   (25098) + (GAAGTGT)n                                              Simple_repeat            1     48     (0) 137851  
    14    5.0  0.0  0.0  scaffold452|size75791      54241   54261   (21530) + (GTC)n                                                  Simple_repeat            1     21     (0) 137852  
  1032   30.5  4.0  1.8  scaffold452|size75791      57947   58443   (17348) C rnd-5_family-2386                                       LTR/Copia           (4095)   1534    1027 137853  
   501   31.1  1.4  3.7  scaffold452|size75791      60041   60317   (15474) + rnd-1_family-801                                        Unknown               1062   1332    (63) 137854  
   543   26.2  1.2  1.2  scaffold452|size75791      60597   60758   (15033) + rnd-1_family-482                                        Unknown               1017   1178  (2430) 137855  
   962   17.2 17.0  0.8  scaffold452|size75791      61914   62142   (13649) C rnd-4_family-1649                                       Unknown                (0)    703     438 137856  
   410   11.3  1.6  0.0  scaffold452|size75791      62103   62164   (13627) + rnd-1_family-912                                        Unknown                  1     63     (3) 137857 *
   413   12.7  0.0  1.6  scaffold452|size75791      62267   62330   (13461) + rnd-5_family-2299                                       Unknown                 38    100     (0) 137858  
  1220   13.0  0.0  0.0  scaffold452|size75791      62333   62501   (13290) C rnd-1_family-837                                        Unknown                (0)   1639    1471 137859 *
  7411   10.7  0.3  0.3  scaffold452|size75791      62501   63574   (12217) C rnd-1_family-837                                        Unknown              (524)   1115      42 137859  
  1278    8.4  0.0  0.0  scaffold452|size75791      63579   63744   (12047) + rnd-5_family-1305                                       LTR/Gypsy                1    166  (2210) 137860  
  6263   13.5  3.9  1.2  scaffold452|size75791      63778   64833   (10958) + rnd-5_family-1305                                       LTR/Gypsy              274   1357  (1019) 137860  
  1197   14.8 25.6  3.8  scaffold452|size75791      64860   65210   (10581) + rnd-5_family-1305                                       LTR/Gypsy             1330   1754   (622) 137860  
  2989   13.5  1.0  5.4  scaffold452|size75791      65302   65819    (9972) + rnd-5_family-1305                                       LTR/Gypsy             1881   2376     (0) 137860  
  6449   12.6  0.9  3.3  scaffold452|size75791      65821   66840    (8951) + rnd-1_family-1254                                       Unknown                  1    996   (275) 137861  
   555    5.1  2.6  0.0  scaffold452|size75791      66841   66918    (8873) + rnd-1_family-1206                                       Unknown               1340   1419     (0) 137862  
  4556   15.8  1.2  4.9  scaffold452|size75791      66920   67744    (8047) C rnd-5_family-4280                                       Unknown                (0)   1762     967 137863  
   426    9.1  0.0  0.2  scaffold452|size75791      67745   68339    (7452) + (AAG)n                                                  Simple_repeat            1    594     (0) 137864  
  5138   13.2  1.6  4.9  scaffold452|size75791      68340   69250    (6541) C rnd-5_family-4280                                       Unknown              (879)    883       1 137863  
  3883   13.4  0.3  4.4  scaffold452|size75791      69253   69890    (5901) + rnd-1_family-932                                        Unknown                  1    613     (0) 137865  
  2017   15.2  4.8  0.0  scaffold452|size75791      69638   69991    (5800) C rnd-1_family-581                                        Unknown                (7)    460      90 137866 *
  1139   11.5  1.1  0.0  scaffold452|size75791      69923   70104    (5687) + rnd-1_family-1002                                       Unknown                  1    184    (52) 137867 *
  7728   12.1  0.9  1.1  scaffold452|size75791      70232   72589    (3202) + rnd-1_family-1198                                       Unknown                  1   1259     (0) 137868  
  4081   11.3  1.7  1.4  scaffold452|size75791      72467   73110    (2681) C rnd-1_family-688                                        Unknown                (4)    946     301 137869 *
  3486    9.3  0.1  4.6  scaffold452|size75791      72798   73684    (2107) + rnd-1_family-491                                        Unknown                  1    688     (0) 137870 *
    33   11.2  0.0  0.0  scaffold452|size75791      73933   73990    (1801) + (CATG)n                                                 Simple_repeat            1     58     (0) 137871  
   239   22.8  0.0  0.0  scaffold452|size75791      74491   74547    (1244) + genome_3_441                                            DNA                      1     57   (617) 137872  
  2618   12.3  6.4  2.4  scaffold452|size75791      74560   75075     (716) C rnd-5_family-2974                                       Unknown                (0)   1074     539 137873  
  3244   11.3  0.6  0.4  scaffold452|size75791      75077   75545     (246) + genome_1_9665                                           DNA                     13    482    (98) 137874  
   922   15.8  0.4 21.6  scaffold452|size75791      75534   75791       (0) + scaffold230|size167806_(dbseq-nr_188)_[124304,130861]   LTR/Gypsy             6022   6234   (324) 137875 *
  1133   19.0  5.5  2.1  scaffold453|size75631        548     821   (73464) + scaffold170|size558746_(dbseq-nr_246)_[277812,288266]   LTR/Gypsy             1685   1967  (8488) 137876 *
  1315   16.5  7.7  7.7  scaffold453|size75631        785    1223   (73062) C rnd-5_family-1816                                       Unknown               (73)    646     208 137877 *
  4740   27.8  2.9  2.0  scaffold453|size75631       1123    2935   (71350) + scaffold170|size558746_(dbseq-nr_246)_[277812,288266]   LTR/Gypsy             2158   3987  (6468) 137876  
   229   14.3  0.0  0.0  scaffold453|size75631       2913    2954   (71331) + scaffold170|size558746_(dbseq-nr_246)_[277812,288266]   LTR/Gypsy             2311   2352  (8103) 137876 *
  1225   14.5  4.7  0.4  scaffold453|size75631       2959    3193   (71092) + rnd-1_family-373                                        Unknown                  1    245     (0) 137878 *
  1279   15.7 10.6  0.7  scaffold453|size75631       3006    3261   (71024) C rnd-1_family-365                                        Unknown                (0)    281       1 137879 *
  2012   23.4  3.5  3.1  scaffold453|size75631       3197    3738   (70547) + scaffold170|size558746_(dbseq-nr_246)_[277812,288266]   LTR/Gypsy             4083   4626  (5829) 137880  
    15   18.8  2.3  2.3  scaffold453|size75631       6546    6589   (67696) + (TTGTTTT)n                                              Simple_repeat            1     44     (0) 137881  
    17   21.9  4.3  4.3  scaffold453|size75631       6810    6878   (67407) + (TTC)n                                                  Simple_repeat            1     69     (0) 137882  
  4994    5.0  1.3  0.2  scaffold453|size75631       7873    8496   (65789) C genome_5_2387                                           DNA                    (0)    631       1 137883  
  2529    3.1  0.8  9.7  scaffold453|size75631       8603    8961   (65324) C rnd-1_family-657                                        Unknown                (0)    330       1 137884 *
  7669    3.0  3.0  0.5  scaffold453|size75631       8725    9681   (64604) + rnd-1_family-105                                        LINE/L1-Tx1              1    981   (723) 137885  
  6621    1.4  0.1  0.0  scaffold453|size75631      10303   11029   (63256) + rnd-1_family-105                                        LINE/L1-Tx1            977   1704     (0) 137885  
    27   14.9  3.9  0.0  scaffold453|size75631      11030   11081   (63204) + (AT)n                                                   Simple_repeat            1     54     (0) 137886  
  2384    1.8  1.8  0.0  scaffold453|size75631      11082   11363   (62922) + rnd-1_family-115                                        LINE/L1-Tx1           1405   1691     (3) 137887  
   585    9.1  2.3  0.0  scaffold453|size75631      11571   11658   (62627) C rnd-1_family-26                                         Unknown               (18)    306     217 137888  
   244    9.9  0.0 12.2  scaffold453|size75631      11659   11704   (62581) C rnd-1_family-387                                        Unknown                (7)    162     122 137889 *
   265   31.1  8.7  4.2  scaffold453|size75631      11675   11702   (62583) C genome_1_1584                                           DNA                  (288)    535     499 137890  
  2594    9.6  1.4  0.0  scaffold453|size75631      11703   12056   (62229) + genome_9_11612                                          DNA                      1    359    (72) 137891 *
  3367    7.1  0.4  0.2  scaffold453|size75631      12056   12506   (61779) + scaffold109|size879770_(dbseq-nr_434)_[335250,341653]   LTR/Gypsy             5953   6404     (0) 137892  
   586   11.1  0.0  0.0  scaffold453|size75631      12507   12584   (61701) + genome_9_11612                                          DNA                    354    431     (0) 137893  
   460   21.2  0.0  0.0  scaffold453|size75631      12585   12683   (61602) C rnd-1_family-387                                        Unknown               (44)    125      27 137894  
   288   10.6  2.0  4.2  scaffold453|size75631      12686   12734   (61551) + rnd-4_family-237                                        Unknown                 27     74   (204) 137895 *
  3567   11.9  1.5  0.2  scaffold453|size75631      12695   13233   (61052) C genome_11_172910-9]15                                   Unspecified            (0)    546       1 137896  
   644   24.6  3.0 15.8  scaffold453|size75631      13699   13997   (60288) + genome_5_21030                                          DNA                    273    538  (1100) 137897  
  4452   12.1  6.3  1.4  scaffold453|size75631      14104   14848   (59437) C rnd-5_family-2075                                       Unknown              (209)    781       1 137898  
  1137    9.3  2.3  0.6  scaffold453|size75631      14855   15027   (59258) + rnd-1_family-1189                                       Unknown                 72    247     (0) 137899  
  1026   12.9  5.1  1.0  scaffold453|size75631      15028   15050   (59235) C rnd-1_family-355                                        Unknown               (15)    260      57 137900  
   300   10.9  0.0  2.2  scaffold453|size75631      15045   15091   (59194) C rnd-1_family-26                                         Unknown              (278)     46       1 137901 *
   315   10.4  0.0  2.1  scaffold453|size75631      15050   15098   (59187) + rnd-2_family-88                                         Unknown                879    926    (83) 137902  
   884   14.4  2.2  3.3  scaffold453|size75631      15099   16892   (57393) + GA-rich                                                 Low_complexity           1   1775     (0) 137903  
   424    9.9  0.3  0.0  scaffold453|size75631      16893   16969   (57316) + rnd-1_family-117                                        Unknown                  2     62     (0) 137904  
   938   13.8  1.2  1.9  scaffold453|size75631      16975   17135   (57150) + genome_7_21796                                          DNA                      3    162   (297) 137905  
  3625    8.1  0.8  0.2  scaffold453|size75631      17136   17617   (56668) + genome_2_10548                                          DNA                      1    485     (0) 137906  
  1729   12.9  2.1  2.1  scaffold453|size75631      17618   17900   (56385) + genome_7_21796                                          DNA                    161    443    (16) 137907  
  1935   23.0  0.0  2.8  scaffold453|size75631      17913   18355   (55930) C genome_1_9665                                           DNA                   (43)    537     107 137908  
  6570    8.5  1.4  2.8  scaffold453|size75631      18356   19321   (54964) C genome_7_155710-9]4                                     Unspecified            (2)    953       2 137909  
  2695   10.9  0.3  0.3  scaffold453|size75631      19367   19753   (54532) + genome_3_19411                                          DNA                      3    389     (3) 137910  
   929   12.4  0.0  2.8  scaffold453|size75631      19750   19898   (54387) + genome_2_19216                                          DNA                      1    145   (269) 137911 *
  1353   26.7  3.2  3.0  scaffold453|size75631      20023   20702   (53583) + rnd-1_family-207                                        DNA/TcMar-Tc2            5    568     (0) 137912  
  1109   18.8  2.4  4.9  scaffold453|size75631      20905   21240   (53045) C rnd-5_family-766                                        DNA/TcMar-Tc2       (1370)    477     150 137913  
  1127   25.1  0.9  1.6  scaffold453|size75631      21321   21685   (52600) + rnd-1_family-786                                        Unknown                  6    476     (0) 137914  
  4966    9.2  4.0  2.6  scaffold453|size75631      21706   22509   (51776) + rnd-1_family-45                                         Unknown                  1    815    (43) 137915  
  2906   10.7  0.6  0.9  scaffold453|size75631      22124   22630   (51655) C rnd-1_family-16                                         Unknown                (0)   3556    3108 137916 *
   594   22.3  4.2  5.9  scaffold453|size75631      22619   22679   (51606) + rnd-4_family-49                                         Unknown                380    495   (736) 137917 *
   692   18.0  2.9  0.0  scaffold453|size75631      22680   22818   (51467) C rnd-1_family-666                                        Unknown               (25)    143       1 137918  
   594   22.3  4.2  5.9  scaffold453|size75631      22819   23057   (51228) + rnd-4_family-49                                         Unknown                496    960   (271) 137917 *
  3530   11.7  3.1  0.7  scaffold453|size75631      23028   23570   (50715) + rnd-1_family-43                                         Unknown                  1    556     (0) 137919  
   923   28.2  6.8  3.0  scaffold453|size75631      23393   23580   (50705) C rnd-1_family-28                                         LTR/Gypsy           (5275)    474      77 137920 *
  1329   12.3  1.7  2.6  scaffold453|size75631      23581   23813   (50472) + rnd-1_family-43                                         Unknown                326    556     (0) 137921 *
  3487    9.2  1.4  0.6  scaffold453|size75631      23748   24331   (49954) C rnd-5_family-1397                                       Unknown                (0)    495       7 137922  
   923   28.2  6.8  3.0  scaffold453|size75631      23814   23845   (50440) C rnd-1_family-28                                         LTR/Gypsy           (5275)     76       5 137920 *
   345   22.9  0.0  4.2  scaffold453|size75631      24360   24482   (49803) + rnd-1_family-503                                        Unknown                 12    124   (249) 137923 *
  2441   10.3  1.3  2.3  scaffold453|size75631      24467   25335   (48950) + rnd-1_family-206                                        Unknown                  1    373     (0) 137924  
  1108   14.8  2.1  7.4  scaffold453|size75631      25327   25567   (48718) + rnd-1_family-206                                        Unknown                 69    297    (76) 137925 *
  4366    9.1  1.1  0.5  scaffold453|size75631      26120   28419   (45866) C rnd-1_family-28                                         LTR/Gypsy           (5229)    520       1 137926  
  3420   14.2  0.2  0.6  scaffold453|size75631      28422   29479   (44806) C rnd-1_family-28                                         LTR/Gypsy           (5229)    520       1 137926  
   418   24.8  0.0  3.0  scaffold453|size75631      29648   29665   (44620) C rnd-1_family-248                                        Unknown              (198)    230     130 137927  
   439   20.0  0.0  1.2  scaffold453|size75631      29666   29751   (44534) + rnd-1_family-106                                        Unknown                 15     99     (0) 137928  
  1142    1.6  0.0  0.0  scaffold453|size75631      29918   30054   (44231) + rnd-1_family-1143                                       Unknown                  1    132     (0) 137929  
  4264   11.7  1.2  1.1  scaffold453|size75631      30114   30905   (43380) + rnd-1_family-74                                         Unknown                717   1386   (569) 137930  
   711    6.0  2.0  1.0  scaffold453|size75631      30908   31008   (43277) C rnd-5_family-1842                                       Unknown                (0)    102       1 137931  
   232   31.1  2.4  1.6  scaffold453|size75631      31009   31029   (43256) + genome_2_5130                                           DNA                     97    219   (346) 137932 *
   761    8.1  2.3  3.1  scaffold453|size75631      31015   31142   (43143) + rnd-1_family-107                                        Unknown                  5    131   (439) 137933  
  8530    7.1  1.2  1.4  scaffold453|size75631      31156   32325   (41960) C rnd-1_family-13                                         Unknown               (33)   1168       1 137934  
  2899   21.6  4.2  0.8  scaffold453|size75631      32318   33003   (41282) C genome_6_19263                                          LTR/Copia              (9)   1619     911 137935 *
   571   21.1  4.8  3.5  scaffold453|size75631      33402   33568   (40717) C rnd-1_family-1127                                       Unknown                (3)    181      13 137936  
   515   14.6  0.0  0.0  scaffold453|size75631      34393   34474   (39811) C rnd-1_family-867                                        Unknown                (0)     82       1 137937  
   241   26.2  0.0  0.0  scaffold453|size75631      35036   35096   (39189) + genome_12_13613                                         DNA                    464    524     (0) 137938  
  2083   20.9  4.5  1.4  scaffold453|size75631      35099   35189   (39096) + genome_7_17953                                          DNA                    783   1286     (2) 137939  
  2902    8.8  4.0  0.0  scaffold453|size75631      35190   35587   (38698) C genome_6_19263                                          LTR/Copia           (1212)    416       3 137940  
  2821   11.9  2.7  1.1  scaffold453|size75631      35589   36038   (38247) C genome_11_21359                                         DNA                    (0)    457       1 137941  
   877   11.3  4.3  3.7  scaffold453|size75631      36147   36339   (37946) + rnd-1_family-546                                        Unknown                  1    173     (4) 137942  
  3404   27.7  2.0  2.7  scaffold453|size75631      36451   37920   (36365) C rnd-4_family-290                                        LINE/Ambal           (291)   3909    2451 137943  
  6652   25.0  1.2  1.8  scaffold453|size75631      38198   40387   (33898) C rnd-4_family-290                                        LINE/Ambal          (2020)   2180       4 137943  
  6622   20.0  0.1  0.4  scaffold453|size75631      40725   42203   (32082) C rnd-1_family-534                                        LINE/Ambal            (19)   1474       1 137944  
  9899   20.1  0.7  0.7  scaffold453|size75631      42322   44586   (29699) C rnd-1_family-619                                        Unknown                (0)   2264       1 137945  
  2046   23.8  6.0  0.5  scaffold453|size75631      44939   45521   (28764) C rnd-1_family-857                                        Unknown                (0)    616       2 137946  
   485   21.7  2.8  6.2  scaffold453|size75631      45559   45740   (28545) + rnd-5_family-90                                         Unknown                 49    224   (141) 137947  
   271   25.8  9.0  8.7  scaffold453|size75631      45914   46235   (28050) + rnd-1_family-639                                        Unknown               1312   1634   (747) 137948  
   266   15.3 14.6  4.8  scaffold453|size75631      49347   49442   (24843) + genome_9_8046                                           DNA                      1    105   (629) 137949  
   723   28.6  3.5  5.1  scaffold453|size75631      49477   50071   (24214) + rnd-1_family-363                                        Unknown                  1    528    (39) 137950  
   533   20.6  2.8  5.7  scaffold453|size75631      49968   50111   (24174) C rnd-1_family-352                                        Unknown                (0)    502     363 137951 *
  2653    9.4  0.5  0.8  scaffold453|size75631      50094   50468   (23817) C scaffold360|size312727_(dbseq-nr_717)_[58593,65069]     LTR/Gypsy           (6052)    425      52 137952  
   742   28.1  3.2  5.3  scaffold453|size75631      50590   51186   (23099) + rnd-1_family-363                                        Unknown                  1    528    (39) 137953  
   533   20.6  2.8  5.7  scaffold453|size75631      51083   51218   (23067) C rnd-1_family-352                                        Unknown                (0)    502     371 137954 *
 13048    5.4  0.5  1.0  scaffold453|size75631      51219   52861   (21424) C scaffold57|size959080_(dbseq-nr_623)_[193678,200055]    LTR/Gypsy              (0)   6378    4744 137955  
 57931    1.0  0.4  0.2  scaffold453|size75631      52862   59291   (14994) C scaffold64|size1002091_(dbseq-nr_604)_[196390,202831]   LTR/Gypsy              (0)   6442       1 137956  
 38074    6.1  1.0  0.5  scaffold453|size75631      59290   64468    (9817) C scaffold7|size730406_(dbseq-nr_160)_[96026,102513]      LTR/Gypsy              (0)   6378      52 137957 *
  2032   20.9  1.5  0.5  scaffold453|size75631      64475   64877    (9408) C rnd-1_family-636                                        Unknown              (764)    540     134 137958  
  6440    9.0  1.1  1.3  scaffold453|size75631      64942   65843    (8442) + rnd-1_family-444                                        Unknown                  1    900     (1) 137959  
   467    6.7  1.5  1.5  scaffold453|size75631      65905   65987    (8298) C rnd-1_family-1265                                       Unknown               (61)     94       1 137960  
    16    8.1  0.0  0.0  scaffold453|size75631      71866   71891    (2394) + (AATAC)n                                                Simple_repeat            1     26     (0) 137961  
   488    9.9  0.0  3.7  scaffold453|size75631      72038   72121    (2164) C rnd-5_family-3853                                       Unknown                (0)    354     274 137962  
  1196   14.1  6.1  0.4  scaffold453|size75631      72127   72340    (1945) + genome_2_13490                                          DNA                      1    226   (387) 137963 *
  1481   15.7  0.1  1.6  scaffold453|size75631      72337   72638    (1647) + genome_2_13490                                          DNA                    363    808     (0) 137964  
   245   20.8  5.0  6.8  scaffold453|size75631      72658   72776    (1509) C rnd-5_family-3853                                       Unknown              (177)    177      61 137965  
   312   21.6  2.5  9.5  scaffold453|size75631      72777   72822    (1463) + rnd-1_family-58                                         Unknown                546    860   (149) 137966  
   652   10.6  5.8  5.2  scaffold453|size75631      72824   74285       (0) + GA-rich                                                 Low_complexity           1   1471     (0) 137967  
 33591    0.5  0.2  0.1  scaffold454|size81657          1    3950   (77710) + scaffold70|size833590_(dbseq-nr_219)_[348536,354232]    LTR/Copia             1745   5697     (0) 137968  
   565    4.3  0.0  0.0  scaffold454|size81657       3952    4020   (77640) C rnd-1_family-1286                                       LINE/R1              (473)     69       1 137969  
   304   35.1  0.8  0.0  scaffold454|size81657       4101    4234   (77426) C rnd-5_family-3711                                       Unknown              (130)   6233    6099 137970  
  9902   13.6  0.2  1.1  scaffold454|size81657       5992    7607   (74053) C scaffold5|size2025720_(dbseq-nr_679)_[711532,717282]    LTR/Copia            (341)   5410    3810 137971  
  8149   16.7  3.5  1.6  scaffold454|size81657       7614   10598   (71062) C scaffold235|size475901_(dbseq-nr_53)_[187924,193741]    LTR/Copia           (2900)   3052       1 137972  
 10815    9.8  0.1  0.1  scaffold454|size81657      10599   12102   (69558) C scaffold171|size496807_(dbseq-nr_295)_[215868,222163]   LTR/Gypsy           (4791)   1505       1 137973  
  4722   10.3  9.0  0.4  scaffold454|size81657      12103   13014   (68646) C scaffold171|size496807_(dbseq-nr_295)_[215868,222163]   LTR/Gypsy            (289)   6007    5018 137974  
   849   11.2  0.0  0.8  scaffold454|size81657      13009   13143   (68517) + scaffold5|size2025720_(dbseq-nr_679)_[1273151,1286701]  LTR/Gypsy              427    560 (12991) 137975 *
  1345   18.6  1.2  4.7  scaffold454|size81657      13144   13412   (68248) + rnd-1_family-139                                        Unknown                  1    268   (409) 137976  
   791   26.3  3.2  5.1  scaffold454|size81657      13150   13549   (68111) C rnd-1_family-219                                        Unknown                (4)    426      34 137977 *
   241   24.5  3.9  7.4  scaffold454|size81657      13413   13566   (68094) + scaffold5|size2025720_(dbseq-nr_679)_[1273151,1286701]  LTR/Gypsy              936   1084 (12467) 137978 *
   249   26.0  2.1  1.0  scaffold454|size81657      13598   13694   (67966) C rnd-1_family-219                                        Unknown              (273)    157      60 137979  
   428   16.0  4.8  5.6  scaffold454|size81657      13703   13828   (67832) C rnd-1_family-219                                        Unknown              (272)    158      34 137980  
  1780   22.0  1.3  3.6  scaffold454|size81657      13866   14342   (67318) C scaffold3|size1191850_(dbseq-nr_493)_[349346,364513]    LTR/Copia           (6662)   8506    8041 137981  
   365   25.2  0.5 18.0  scaffold454|size81657      14357   14393   (67267) C rnd-1_family-104                                        Unknown                (0)   1043     984 137982  
   431   16.9  0.0  3.4  scaffold454|size81657      14394   14485   (67175) + scaffold5|size2025720_(dbseq-nr_679)_[1273151,1286701]  LTR/Gypsy             2756   2844 (10707) 137983  
   365   25.2  0.5 18.0  scaffold454|size81657      14486   14545   (67115) C rnd-1_family-104                                        Unknown                (0)    983     883 137982  
   287   14.3  0.0  3.6  scaffold454|size81657      14499   14556   (67104) + rnd-1_family-42                                         Unknown                652    707  (1075) 137984 *
    30   28.0  0.0  0.0  scaffold454|size81657      14595   14680   (66980) + (CCC)n                                                  Simple_repeat            1     86     (0) 137985  
    48   16.0  1.8  3.6  scaffold454|size81657      14712   14824   (66836) + (CCCCCCG)n                                              Simple_repeat            1    111     (0) 137986  
   261   27.8  2.8  0.7  scaffold454|size81657      14826   14970   (66690) C scaffold3|size1191850_(dbseq-nr_493)_[349346,364513]    LTR/Copia           (8135)   7033    6886 137987 *
   500   25.1  6.8  0.0  scaffold454|size81657      14874   15036   (66624) C rnd-1_family-545                                        Unknown               (14)    205      32 137988 *
  8510    5.0  2.0  1.7  scaffold454|size81657      14896   16128   (65532) + rnd-1_family-42                                         Unknown                594   1763    (19) 137989  
  1547   12.0  0.3  0.7  scaffold454|size81657      16125   16423   (65237) + scaffold5|size2025720_(dbseq-nr_679)_[1273151,1286701]  LTR/Gypsy             7175   7503  (6048) 137990 *
 17887   10.8  0.1  1.5  scaffold454|size81657      16420   19092   (62568) C scaffold171|size496807_(dbseq-nr_295)_[215868,222163]   LTR/Gypsy           (1264)   5032    2397 137991  
  3761   14.9  2.5  1.2  scaffold454|size81657      19135   19806   (61854) + rnd-5_family-2425                                       DNA/MuLE-MuDR            2    682     (0) 137992  
  2641   17.1  4.0  0.6  scaffold454|size81657      21739   22257   (59403) C scaffold171|size496807_(dbseq-nr_295)_[215868,222163]   LTR/Gypsy           (3915)   2381    1845 137991  
  2503    8.6  0.3  0.3  scaffold454|size81657      22259   22618   (59042) C genome_3_19411                                          DNA                    (2)    390      31 137993  
 27627   10.4  1.3  0.3  scaffold454|size81657      22619   28515   (53145) + scaffold119|size395038_(dbseq-nr_535)_[111353,117304]   LTR/Copia                1   5952     (0) 137994  
  4142   14.1  4.4  0.0  scaffold454|size81657      28559   29239   (52421) C scaffold6|size974155_(dbseq-nr_242)_[434985,441336]     LTR/Gypsy           (4464)   1888    1178 137995  
  2718   15.2  0.8  0.8  scaffold454|size81657      29245   29735   (51925) C scaffold132|size266076_(dbseq-nr_90)_[172784,178600]    LTR/Copia              (7)   5810    5320 137996  
  4504   21.6  1.7  2.5  scaffold454|size81657      29741   31372   (50288) C scaffold132|size266076_(dbseq-nr_90)_[172784,178600]    LTR/Copia           (3946)   1871     250 137997  
  1067    9.0  0.0  0.0  scaffold454|size81657      31395   31538   (50122) C rnd-5_family-1745                                       Unknown               (59)   8154    8011 137998  
 16763   15.2  1.4  1.0  scaffold454|size81657      31539   34783   (46877) C rnd-5_family-1745                                       Unknown             (2986)   5227    1973 137999  
 11480   16.0  1.1  0.4  scaffold454|size81657      34797   37672   (43988) C rnd-1_family-218                                        Unknown               (11)   1998       1 137999  
  1710   12.6  2.6  1.9  scaffold454|size81657      37670   37976   (43684) C scaffold132|size266076_(dbseq-nr_90)_[172784,178600]    LTR/Copia           (5508)    309       1 137997 *
  2457   14.6  0.7  0.2  scaffold454|size81657      37977   38378   (43282) C scaffold329|size182111_(dbseq-nr_560)_[103771,110089]   LTR/Gypsy           (4983)   1336     933 138000  
    15   24.0  0.0  0.0  scaffold454|size81657      40446   40484   (41176) + (TCG)n                                                  Simple_repeat            1     39     (0) 138001  
    20    3.9  0.0  0.0  scaffold454|size81657      41672   41698   (39962) + (CAA)n                                                  Simple_repeat            1     27     (0) 138002  
  1868   10.0  0.3  2.4  scaffold454|size81657      45569   45864   (35796) + rnd-1_family-1267                                       Unknown                  1    290     (0) 138003  
  5188   19.0  2.2  3.3  scaffold454|size81657      45865   47299   (34361) C rnd-4_family-918                                        Unknown                (0)   1423       5 138004  
  1198   18.9  2.1  0.3  scaffold454|size81657      47305   47586   (34074) C rnd-1_family-1355                                       Unknown                (0)    287       1 138005  
 11182   13.8  2.0  1.1  scaffold454|size81657      47592   49886   (31774) C rnd-5_family-1257                                       Unknown                (0)   2315       1 138006  
  5396   25.1  4.2  4.1  scaffold454|size81657      49895   53715   (27945) C rnd-1_family-482                                        Unknown               (78)   3530      14 138007  
  1279   22.9  2.5  4.7  scaffold454|size81657      53682   54075   (27585) C rnd-5_family-1256                                       Unknown              (180)    386       1 138008 *
  1889   10.0  0.3  2.4  scaffold454|size81657      54078   54373   (27287) + rnd-1_family-1267                                       Unknown                  1    290     (0) 138009 *
  1930   21.7  3.0  4.3  scaffold454|size81657      54221   54788   (26872) C rnd-5_family-1256                                       Unknown                (5)    561       1 138010  
  1372    5.1  2.5  1.0  scaffold454|size81657      54801   54998   (26662) + rnd-1_family-140                                        Unknown               1077   1277     (0) 138011  
  3316    2.8  7.3  0.0  scaffold454|size81657      55002   55428   (26232) C genome_2_12470                                          DNA                    (0)    458       1 138012  
   331    4.5  0.0  0.0  scaffold454|size81657      55430   55473   (26187) + genome_3_3699                                           DNA/centromeric        599    642     (0) 138013  
    17    0.0  0.0  0.0  scaffold454|size81657      66967   66987   (14673) + (AGG)n                                                  Simple_repeat            1     21     (0) 138014  
  2460    8.4  1.2  0.0  scaffold454|size81657      71754   72096    (9564) + genome_12_17919                                         DNA                      1    347   (126) 138015  
  2528   10.5  1.0  3.0  scaffold454|size81657      72097   72500    (9160) + scaffold171|size496807_(dbseq-nr_295)_[215868,222163]   LTR/Gypsy                1    396  (5900) 138016  
   878    8.5  1.6  0.0  scaffold454|size81657      72501   72629    (9031) + genome_12_17919                                         DNA                    343    473     (0) 138017  
  3132    7.7  0.5  0.2  scaffold454|size81657      72666   73095    (8565) C genome_9_4307                                           DNA                    (0)    431       1 138018  
  1069   19.9  8.3  8.6  scaffold454|size81657      73103   73509    (8151) + genome_2_12470                                          DNA                     53    458     (0) 138019  
   415   20.6  4.4  2.9  scaffold454|size81657      73510   73643    (8017) C rnd-1_family-52                                         Unknown               (51)    136       1 138020  
   376    0.0  0.6  0.3  scaffold454|size81657      73647   73979    (7681) + (GAGGAGAAG)n                                            Simple_repeat            1    334     (0) 138021  
   512   24.7  7.8  1.0  scaffold454|size81657      73998   74189    (7471) C genome_12_13613                                         DNA                    (0)    524     320 138022  
   251   29.9  1.1  0.0  scaffold454|size81657      74294   74380    (7280) C rnd-5_family-243                                        DNA/PIF-Harbinger    (119)   1874    1787 138023  
  4170   22.6  4.4  2.4  scaffold454|size81657      74489   75796    (5864) C rnd-5_family-243                                        DNA/PIF-Harbinger    (321)   1672     339 138023  
   677   22.5  1.0  0.5  scaffold454|size81657      76058   76249    (5411) C rnd-1_family-851                                        DNA/PIF-Harbinger     (10)   1079     887 138024  
  1361   29.7  5.5  4.0  scaffold454|size81657      76375   77293    (4367) + scaffold14|size2522936_(dbseq-nr_238)_[1209617,1215121] LTR/Copia              155   1087  (4418) 138025  
   388   28.9  1.8  7.0  scaffold454|size81657      77493   77740    (3920) + scaffold438|size288449_(dbseq-nr_590)_[251714,257240]   LTR/Copia             1250   1516  (4023) 138026  
  2813   29.9  2.2  2.1  scaffold454|size81657      77914   79518    (2142) + scaffold438|size288449_(dbseq-nr_590)_[251714,257240]   LTR/Copia             1743   3365  (2162) 138026  
  4906   28.2  4.3  1.8  scaffold454|size81657      79762   81660       (0) + scaffold438|size288449_(dbseq-nr_590)_[251714,257240]   LTR/Copia             3582   5527     (0) 138026  
   580   15.9  4.8  4.8  scaffold456|size127805         9     153  (127685) + rnd-5_family-449                                        Unknown                380    524     (0) 138027  
   318   25.1  3.1  1.9  scaffold456|size127805       137     262  (127576) + genome_7_18053                                          DNA                     78    211   (250) 138028 *
   359    9.7  4.8  0.0  scaffold456|size127805       265     326  (127512) C rnd-5_family-419                                        Unknown              (117)    319     255 138029  
   769   26.4  3.7  2.4  scaffold456|size127805       589     833  (127005) + rnd-5_family-418                                        DNA/TcMar-Tc2          205    452   (555) 138030  
  1227   25.2  0.0  2.4  scaffold456|size127805       854    1194  (126644) + rnd-1_family-207                                        DNA/TcMar-Tc2          189    521     (0) 138031  
   728   23.4  3.6  0.8  scaffold456|size127805      1360    1609  (126229) C rnd-5_family-766                                        DNA/TcMar-Tc2       (1341)    506     250 138032  
   494   25.2  0.0  0.0  scaffold456|size127805      1797    1907  (125931) + rnd-5_family-418                                        DNA/TcMar-Tc2          835    945    (62) 138033 *
  1142   24.9  6.5  5.7  scaffold456|size127805      1808    2414  (125424) C genome_11_11344                                         DNA                  (993)    613       1 138034  
   413   30.8  4.8  3.4  scaffold456|size127805      1908    2088  (125750) + rnd-1_family-786                                        Unknown                  7    302    (12) 138035 *
  3076    4.8  6.3  0.7  scaffold456|size127805      2456    2852  (124986) + rnd-1_family-1107                                       Unknown                  1    419   (962) 138036  
  2380   10.6  5.3  0.0  scaffold456|size127805      2854    3210  (124628) C genome_12_21001                                         DNA                    (3)    376       1 138037  
   429   21.3  1.6  2.4  scaffold456|size127805      3235    3359  (124479) C genome_9_5512                                           DNA                   (12)    559     436 138038  
  1320   18.2 10.8  6.5  scaffold456|size127805      3360    3759  (124079) C scaffold7|size730406_(dbseq-nr_160)_[96026,102513]      LTR/Gypsy              (0)   6488    6073 138039  
   761   19.5  0.9  1.1  scaffold456|size127805      3760    3929  (123909) C genome_9_5512                                           DNA                  (131)    440     278 138038  
  1478    4.8  0.0  4.3  scaffold456|size127805      3930    4125  (123713) + rnd-1_family-1107                                       Unknown                442    629   (752) 138040  
   796   22.2  2.9  1.4  scaffold456|size127805      4114    4319  (123519) C genome_9_5512                                           DNA                  (362)    209       1 138038 *
  9669    8.4  1.1  0.5  scaffold456|size127805      4321    5834  (122004) + rnd-1_family-902                                        Unknown                  1   1381     (0) 138041  
   302   26.3  2.5  9.2  scaffold456|size127805      6492    6654  (121184) + genome_5_21030                                          DNA                    862   1014   (624) 138042  
   403   16.9  0.0  0.0  scaffold456|size127805      6858    6928  (120910) + genome_10_17896                                         DNA                    565    635  (1085) 138043  
   294   31.0  0.6  2.5  scaffold456|size127805      7476    7637  (120201) C rnd-5_family-442                                        Unknown             (3879)    571     413 138044  
   236   33.5  1.9  2.5  scaffold456|size127805      7523    7681  (120157) C genome_5_21030                                          DNA                 (1227)    411     254 138045 *
   488    4.8  1.6  0.0  scaffold456|size127805      7996    8057  (119781) + rnd-1_family-902                                        Unknown               1276   1338     (0) 138046  
    33    0.0  0.0  0.0  scaffold456|size127805      8072    8102  (119736) + (ACACA)n                                                Simple_repeat            1     31     (0) 138047  
   486   20.8 12.5  2.4  scaffold456|size127805      9546    9737  (118101) C rnd-5_family-2063                                       Unknown                (3)    263      53 138048  
   377   23.5 12.6  1.9  scaffold456|size127805      9906   10048  (117790) + rnd-1_family-1159                                       DNA/Kolobok-T2          99    256     (3) 138049  
   289   20.3  0.0  0.0  scaffold456|size127805     10346   10404  (117434) C rnd-1_family-1213                                       Unknown               (12)    171     113 138050  
  2313    7.9  0.0  1.3  scaffold456|size127805     11081   11387  (116451) + rnd-1_family-1374                                       Unknown                  1    303     (0) 138051  
   420   12.2  1.4  0.0  scaffold456|size127805     11384   11457  (116381) C genome_11_20665                                         DNA                   (19)   1285    1211 138052 *
   299   26.9  9.6  0.7  scaffold456|size127805     11485   11619  (116219) + rnd-1_family-336                                        Unknown                111    257     (2) 138053  
   330   32.1  2.9  4.7  scaffold456|size127805     13421   13593  (114245) + rnd-5_family-807                                        Unknown               7891   8060   (439) 138054  
  1649   16.2  0.9  2.2  scaffold456|size127805     20106   20420  (107418) C genome_10_6370                                          DNA                    (0)    620     310 138055  
  1087   19.6  7.2 10.4  scaffold456|size127805     20111   20525  (107313) C genome_12_11158                                         DNA/CMC-EnSpm          (0)    700     298 138056 *
  1885   16.7  0.3  1.9  scaffold456|size127805     20528   20899  (106939) + rnd-5_family-755                                        Unknown                  3    368     (0) 138057  
  1102   11.3  1.7  0.0  scaffold456|size127805     20903   20950  (106888) C rnd-1_family-1068                                       Unknown               (43)    180     130 138058  
  2722   14.5  1.0  0.2  scaffold456|size127805     20951   21441  (106397) C rnd-1_family-1015                                       DNA/Ginger             (0)    503       9 138059  
  1899   21.2  0.2  0.5  scaffold456|size127805     21906   22321  (105517) C rnd-1_family-994                                        DNA/Ginger             (1)    418       4 138060  
   550   19.8  1.6  3.2  scaffold456|size127805     22322   22440  (105398) C genome_11_18930                                         DNA                  (153)    326     210 138061  
  1506   16.6  1.7  3.1  scaffold456|size127805     22441   22733  (105105) C rnd-5_family-4380                                       Unknown                (9)    664     376 138062  
   668   23.6  6.8  8.2  scaffold456|size127805     22753   23048  (104790) C rnd-1_family-1083                                       Unknown               (19)    615     324 138063  
  2559   10.0  3.6  1.1  scaffold456|size127805     23156   23840  (103998) + rnd-1_family-791                                        Unknown                  1    413     (0) 138064  
  1321   31.7  4.0  2.5  scaffold456|size127805     23840   24443  (103395) C scaffold312|size187761_(dbseq-nr_665)_[118269,124269]   LTR/Gypsy           (2262)   3739    3127 138065 *
   876   32.1  7.1  2.8  scaffold456|size127805     24539   25330  (102508) + scaffold179|size420366_(dbseq-nr_409)_[298021,303838]   LTR/Copia             2055   2887  (2977) 138066  
   970   30.1  8.2  4.6  scaffold456|size127805     25565   26197  (101641) C rnd-5_family-6276                                       Unknown               (76)   1978    1324 138067  
   365   33.1  3.0  2.8  scaffold456|size127805     26240   26694  (101144) + scaffold179|size420366_(dbseq-nr_409)_[298021,303838]   LTR/Copia             2018   2254  (1527) 138066 *
  1476   31.1  5.6  2.6  scaffold456|size127805     26673   27621  (100217) + scaffold179|size420366_(dbseq-nr_409)_[298021,303838]   LTR/Copia             4427   5435   (383) 138066  
  1660   12.6  2.1  3.9  scaffold456|size127805     27636   27923   (99915) C genome_11_20847                                         DNA                    (0)    808     526 138068  
  1812   12.0  4.1  1.7  scaffold456|size127805     27971   28250   (99588) C genome_2_13490                                          DNA                  (254)    359      57 138068  
  2409   17.7  5.9  2.1  scaffold456|size127805     28251   28794   (99044) + genome_9_21378                                          DNA                      1    564     (0) 138069  
   235    1.6  5.7  0.0  scaffold456|size127805     28797   28831   (99007) + genome_2_13490                                          DNA                    538    569    (44) 138070  
  1351   17.8  0.0  0.9  scaffold456|size127805     28880   29112   (98726) C rnd-5_family-6276                                       Unknown              (922)   1132     902 138071  
   591   20.9  0.0  0.0  scaffold456|size127805     29018   29127   (98711) + rnd-5_family-4184                                       Unknown                  1    110   (867) 138072 *
  1214   12.1  6.8  0.0  scaffold456|size127805     29131   29325   (98513) + genome_7_155710-9]4                                     Unspecified              3    211   (744) 138073  
   644   25.1  2.9  2.4  scaffold456|size127805     29326   29529   (98309) C genome_4_16607                                          DNA                    (0)    640     436 138074  
  2035   17.8  5.0  6.0  scaffold456|size127805     29689   30213   (97625) C genome_7_97590-9]4                                      Unspecified          (384)    839     320 138075  
   657   12.1  5.1  0.8  scaffold456|size127805     30240   30356   (97482) + genome_7_155710-9]4                                     Unspecified            832    953     (2) 138076  
   436   11.8  2.3 21.1  scaffold456|size127805     30385   30513   (97325) + rnd-5_family-4184                                       Unknown                129    237   (740) 138077  
   728   10.9  1.0  1.0  scaffold456|size127805     36642   36743   (91095) + rnd-1_family-261                                        Unknown                 60    161   (153) 138078  
  5945    1.8  0.9  0.0  scaffold456|size127805     36744   37417   (90421) + genome_8_10042                                          DNA                      1    680     (0) 138079  
   497    6.3  0.0  0.0  scaffold456|size127805     37418   37472   (90366) + rnd-1_family-261                                        Unknown                158    212   (102) 138078  
  1684   25.0  3.0  2.1  scaffold456|size127805     37493   38059   (89779) + rnd-5_family-811                                        Unknown                 12    583     (5) 138080  
 18865    8.9  1.7  0.5  scaffold456|size127805     38065   40904   (86934) C rnd-5_family-4009                                       Unknown                (0)   2875       1 138081  
  9710   20.4  1.7  2.3  scaffold456|size127805     40908   43933   (83905) + rnd-1_family-383                                        Unknown                  1   1698     (0) 138082 *
 11867   13.3  0.0  0.7  scaffold456|size127805     42130   44130   (83708) + rnd-1_family-393                                        LTR/Ngaro                1   1988     (0) 138083  
  5037    6.6  0.7  1.3  scaffold456|size127805     44235   44909   (82929) + rnd-1_family-220                                        Unknown                  1    671     (0) 138084  
 18080    3.9  0.4  0.4  scaffold456|size127805     44915   47091   (80747) C rnd-4_family-545                                        Unknown                (3)   2178       2 138085  
   775   19.1  1.1  6.5  scaffold456|size127805     57846   58024   (69814) + genome_2_13625                                          DNA                      1    170   (335) 138086  
   311   22.2  3.0  0.0  scaffold456|size127805     58025   58123   (69715) C rnd-1_family-637                                        Unknown                (0)    664     563 138087  
   246   10.0  0.0  2.5  scaffold456|size127805     58112   58152   (69686) + rnd-1_family-81                                         Unknown                117    156    (40) 138088 *
  3000    6.5  3.0  0.4  scaffold456|size127805     58119   58607   (69231) C rnd-1_family-17                                         Unknown                (0)    556       1 138089  
  1882   17.1  4.0  4.3  scaffold456|size127805     58614   59084   (68754) C rnd-1_family-637                                        Unknown               (97)    567      98 138087  
  1841   15.4  0.0  0.0  scaffold456|size127805     59090   59381   (68457) + genome_8_12029                                          DNA                      1    292     (0) 138090  
   423   18.3  0.0  0.0  scaffold456|size127805     59382   59449   (68389) C rnd-1_family-637                                        Unknown              (564)    100      33 138087 *
  1842   18.6  0.0  0.0  scaffold456|size127805     59430   59757   (68081) + rnd-1_family-858                                        Unknown                227    554    (53) 138091  
   570   11.2  1.1  0.0  scaffold456|size127805     59754   59842   (67996) C rnd-1_family-1102                                       Unknown               (84)    237     148 138092 *
  2140   23.4  1.9  2.2  scaffold456|size127805     59867   60577   (67261) + rnd-1_family-124                                        Unknown                  1    612    (11) 138093  
   569   20.0  0.8  0.0  scaffold456|size127805     60520   60639   (67199) C rnd-5_family-3585                                       Unknown                (5)    204      84 138094 *
   307   21.2 15.3  0.0  scaffold456|size127805     60780   60864   (66974) + genome_2_13625                                          DNA                    408    505     (0) 138095  
   463    3.6  0.0  0.0  scaffold456|size127805     61505   61560   (66278) C rnd-5_family-1290                                       Unknown                (0)     56       1 138096  
  1319   17.2  1.9  0.0  scaffold456|size127805     61563   61818   (66020) + rnd-1_family-126                                        Unknown                638    898    (59) 138097  
   373    7.9  3.2  0.0  scaffold456|size127805     61788   61849   (65989) + rnd-1_family-180                                        Unknown                  1     64   (711) 138098 *
  4262    2.5  0.0  0.0  scaffold456|size127805     61850   62328   (65510) C genome_11_18930                                         DNA                    (0)    479       1 138099  
   162   14.2  3.1  1.5  scaffold456|size127805     62353   62674   (65164) + (TGCG)n                                                 Simple_repeat            1    327     (0) 138100  
   659    4.9  0.4  0.4  scaffold456|size127805     62675   63411   (64427) + (GTGTGTGT)n                                             Simple_repeat            1    737     (0) 138101  
  2319    0.0  0.4  0.0  scaffold456|size127805     63412   63661   (64177) C rnd-1_family-850                                        LINE/CRE-II            (0)    251       1 138102  
  4915    6.5  1.4  0.0  scaffold456|size127805     64979   65619   (62219) C rnd-1_family-941                                        LINE/CRE-II            (0)   1687    1038 138103  
  8590    5.1  0.4  0.1  scaffold456|size127805     66140   67237   (60601) + rnd-1_family-681                                        Unknown                  1   1101     (0) 138104  
  7266    7.9  0.8  3.1  scaffold456|size127805     66593   67671   (60167) C rnd-1_family-941                                        LINE/CRE-II          (627)   1060       6 138103 *
   418    5.1  0.0  0.0  scaffold456|size127805     67675   68129   (59709) + (GTGTGT)n                                               Simple_repeat            1    455     (0) 138105  
   103   10.5  2.9  7.3  scaffold456|size127805     68136   68377   (59461) + (CGTG)n                                                 Simple_repeat            1    232     (0) 138106  
  1581   13.2  8.8  1.1  scaffold456|size127805     68378   68638   (59200) + rnd-1_family-180                                        Unknown                 87    367   (408) 138098  
   325   27.9  6.7  7.0  scaffold456|size127805     68428   68712   (59126) C rnd-1_family-873                                        Unknown              (161)    698     415 138107 *
  5101   11.6  5.5  0.8  scaffold456|size127805     68857   69655   (58183) + rnd-1_family-126                                        Unknown                  8    843   (114) 138108  
  3500    6.8  7.5  0.0  scaffold456|size127805     70445   70914   (56924) C genome_2_13625                                          DNA                    (0)    505       1 138109  
   334   34.1 11.0  3.5  scaffold456|size127805     71012   71537   (56301) + scaffold179|size420366_(dbseq-nr_409)_[298021,303838]   LTR/Copia              658   1221  (4597) 138110  
   414   35.7  4.5  3.1  scaffold456|size127805     72143   72648   (55190) + scaffold179|size420366_(dbseq-nr_409)_[298021,303838]   LTR/Copia             1882   2394  (3424) 138110  
   544   35.8  6.0  2.6  scaffold456|size127805     72729   73315   (54523) + scaffold179|size420366_(dbseq-nr_409)_[298021,303838]   LTR/Copia             2471   3076  (2742) 138110  
  2073   18.5  7.7  3.3  scaffold456|size127805     73316   73806   (54032) C genome_4_3041                                           DNA                    (1)    513       2 138111  
   279   17.6  1.3  4.0  scaffold456|size127805     73870   73946   (53892) C rnd-5_family-397                                        Unknown                (1)    280     206 138112  
   483   32.5  7.8  2.9  scaffold456|size127805     74116   74511   (53327) + scaffold179|size420366_(dbseq-nr_409)_[298021,303838]   LTR/Copia             4201   4615  (1203) 138110  
   416   20.4  5.3  0.8  scaffold456|size127805     74504   74529   (53309) C scaffold253|size408994_(dbseq-nr_396)_[29877,35980]     LTR/Gypsy           (5615)    489     371 138113 *
   459   12.6  1.1  1.1  scaffold456|size127805     74530   74617   (53221) C genome_9_9153                                           DNA                    (0)    464     377 138114  
 13808   11.9  2.0  0.6  scaffold456|size127805     74618   76797   (51041) + scaffold75|size1059443_(dbseq-nr_397)_[59387,65598]     LTR                    144   2353  (3859) 138115  
   350   22.9  6.2  1.0  scaffold456|size127805     77626   77722   (50116) + genome_11_2781                                          DNA                      1    102    (97) 138116  
  2141   22.1  5.8  4.5  scaffold456|size127805     77729   79552   (48286) + rnd-4_family-49                                         Unknown                  6   1050   (181) 138117  
   414   11.0  0.0  0.0  scaffold456|size127805     79596   79668   (48170) + rnd-1_family-891                                        Unknown                 18     90     (0) 138118  
   387   14.9  0.0  1.1  scaffold456|size127805     79669   79683   (48155) + rnd-1_family-259                                        DNA/hAT-Tag1          2956   3042    (69) 138119  
    29    8.7  0.0  5.8  scaffold456|size127805     79700   79754   (48084) + (ACT)n                                                  Simple_repeat            1     52     (0) 138120  
   521   18.9  2.5  9.2  scaffold456|size127805     79756   79918   (47920) C rnd-1_family-1278                                       Unknown              (210)    170      18 138121  
  2199    4.2  0.0  0.0  scaffold456|size127805     83020   83279   (44559) + rnd-1_family-169                                        Unknown                 28    287  (5443) 138122  
  1132    1.6  0.0  0.0  scaffold456|size127805     83567   83691   (44147) + rnd-1_family-169                                        Unknown               1437   1561  (4169) 138122  
  2638    9.2 10.1  0.7  scaffold456|size127805     84382   84806   (43032) C genome_3_441                                            DNA                    (0)    674     210 138123  
  2528   12.6 11.8  0.0  scaffold456|size127805     86159   86609   (41229) + genome_1_94420-9]2                                      Unspecified              2    505     (2) 138124  
  1072   13.3  0.0  4.6  scaffold456|size127805     87532   87712   (40126) + genome_5_9467                                           DNA                     17    189   (287) 138125  
  5428   13.8  3.7  0.2  scaffold456|size127805     87724   88586   (39252) + rnd-5_family-1789                                       DNA/Maverick             1    893   (216) 138126  
   312   14.2  0.0  7.0  scaffold456|size127805     88702   88777   (39061) + rnd-1_family-679                                        DNA/PiggyBac             1     71   (249) 138127  
  7728    9.8  0.4  0.1  scaffold456|size127805     88799   89849   (37989) + rnd-5_family-2893                                       Unknown                  1   1054     (0) 138128  
  1922   11.9  0.0  0.0  scaffold456|size127805     89857   90124   (37714) + rnd-1_family-1235                                       DNA/Kolobok-T2           1    268     (0) 138129  
  1179   18.3  0.0  0.5  scaffold456|size127805     90167   90386   (37452) + genome_5_9467                                           DNA                    258    476     (0) 138130  
  3091   12.1  1.6  9.1  scaffold456|size127805     90711   91263   (36575) C genome_6_10615                                          DNA                    (2)    515       1 138131  
   330   17.8  0.0 16.0  scaffold456|size127805     91269   91355   (36483) C scaffold170|size558746_(dbseq-nr_246)_[277812,288266]   LTR/Gypsy           (5817)   4638    4564 138132 *
  1416   19.2  3.5  0.3  scaffold456|size127805     91282   91594   (36244) + scaffold170|size558746_(dbseq-nr_246)_[277812,288266]   LTR/Gypsy             1685   2007  (8448) 138133  
   246   17.1  5.1  2.5  scaffold456|size127805     91527   91604   (36234) C rnd-5_family-1816                                       Unknown               (82)    637     558 138134 *
  2490   24.6  4.4  4.0  scaffold456|size127805     91605   92363   (35475) + scaffold170|size558746_(dbseq-nr_246)_[277812,288266]   LTR/Gypsy             3279   3967  (6488) 138135  
  1625    9.6  1.2  0.4  scaffold456|size127805     92357   92597   (35241) + rnd-1_family-373                                        Unknown                  3    245     (0) 138136 *
  1573   11.6  7.7  0.7  scaffold456|size127805     92402   92661   (35177) C rnd-1_family-365                                        Unknown                (0)    281       4 138137 *
  2451   19.1  8.2  3.9  scaffold456|size127805     92480   93115   (34723) + scaffold170|size558746_(dbseq-nr_246)_[277812,288266]   LTR/Gypsy             3965   4626  (5829) 138135  
   307   15.3 19.4  0.0  scaffold456|size127805     93052   93123   (34715) C scaffold170|size558746_(dbseq-nr_246)_[277812,288266]   LTR/Gypsy           (8696)   1759    1674 138138 *
    27    0.0  0.0  0.0  scaffold456|size127805     93856   93881   (33957) + (GGTTCT)n                                               Simple_repeat            1     26     (0) 138139  
  3126   11.8  4.2  7.0  scaffold456|size127805     94262   94902   (32936) C genome_2_15377                                          DNA                    (2)    617      52 138140  
   329    9.1  9.1  0.0  scaffold456|size127805     94869   94923   (32915) + genome_1_19309                                          DNA                    310    369     (0) 138141 *
  1062   25.3  5.4  1.3  scaffold456|size127805     96410   96705   (31133) C genome_5_2387                                           DNA                    (0)    631     324 138142  
   765   25.2 12.7  0.9  scaffold456|size127805     96810   97093   (30745) C genome_5_2387                                           DNA                  (314)    317       1 138142  
 13802   13.2  1.4  0.7  scaffold456|size127805     98120  100451   (27387) + scaffold210|size504517_(dbseq-nr_77)_[279511,285866]    LTR/Gypsy                1   2356  (4101) 138143  
  3454    5.9  0.0  0.0  scaffold456|size127805    100452  100872   (26966) C scaffold434|size123093_(dbseq-nr_175)_[52641,59321]     LTR/Gypsy              (0)   6681    6261 138144  
  7113    8.3  2.5  0.2  scaffold456|size127805    100873  101811   (26027) + scaffold64|size1002091_(dbseq-nr_604)_[196390,202831]   LTR/Gypsy             2358   3317  (3125) 138145 *
 16096   17.6  2.2  0.6  scaffold456|size127805    101792  104852   (22986) C scaffold89|size764991_(dbseq-nr_709)_[199030,205017]    LTR/Copia           (2139)   3849     740 138146  
   861   11.8  0.0  0.7  scaffold456|size127805    104848  104984   (22854) + scaffold5|size2025720_(dbseq-nr_679)_[1273151,1286701]  LTR/Gypsy              425    560 (12991) 138147 *
  2199    8.0  2.6  3.8  scaffold456|size127805    104850  105243   (22595) + rnd-1_family-42                                         Unknown                  1    266  (1516) 138148  
  1193   18.3  6.6  5.8  scaffold456|size127805    104991  105384   (22454) C rnd-1_family-219                                        Unknown                (4)    426      30 138149 *
  1418   21.1  4.2  3.4  scaffold456|size127805    105244  105625   (22213) C scaffold3|size1191850_(dbseq-nr_493)_[349346,364513]    LTR/Copia           (6661)   8507    8123 138150  
   342   21.3 18.2  3.8  scaffold456|size127805    105626  106016   (21822) C rnd-1_family-15                                         Unknown              (345)    657     213 138151 *
   384   21.5  7.1  4.6  scaffold456|size127805    105960  106018   (21820) C scaffold3|size1191850_(dbseq-nr_493)_[349346,364513]    LTR/Copia           (7129)   8039    7910 138150  
   412   16.2  0.0  0.0  scaffold456|size127805    106019  106086   (21752) + scaffold5|size2025720_(dbseq-nr_679)_[1273151,1286701]  LTR/Gypsy             1960   2027 (11524) 138152  
   702   19.8  8.7  3.0  scaffold456|size127805    106087  106305   (21533) C scaffold3|size1191850_(dbseq-nr_493)_[349346,364513]    LTR/Copia           (7957)   7211    6981 138150  
  8483   11.1  5.6  1.9  scaffold456|size127805    106311  107816   (20022) + scaffold170|size558746_(dbseq-nr_246)_[277812,288266]   LTR/Gypsy             1674   3234  (7221) 138153  
 12978    4.1  4.0  0.5  scaffold456|size127805    107818  109460   (18378) + scaffold312|size187761_(dbseq-nr_665)_[13588,18807]     LTR                      1   1701  (3519) 138154  
 26057    4.0  3.8  0.6  scaffold456|size127805    109480  112826   (15012) + scaffold312|size187761_(dbseq-nr_665)_[13588,18807]     LTR                   1769   5220     (0) 138154  
  8463    9.3  5.4  0.7  scaffold456|size127805    112827  114157   (13681) + scaffold170|size558746_(dbseq-nr_246)_[277812,288266]   LTR/Gypsy             3233   4626  (5829) 138153  
  8991    4.1  4.6  0.5  scaffold456|size127805    114163  115360   (12478) + rnd-1_family-42                                         Unknown                594   1773     (9) 138155  
  1643   11.8  0.6  0.7  scaffold456|size127805    115349  115643   (12195) + scaffold5|size2025720_(dbseq-nr_679)_[1273151,1286701]  LTR/Gypsy             7175   7500  (6051) 138156 *
   642   13.5  0.9  2.7  scaffold456|size127805    115644  115757   (12081) C scaffold16|size1078160_(dbseq-nr_220)_[363944,369920]   LTR/Copia           (5225)    752     641 138157 *
  1489   13.3  6.0  0.4  scaffold456|size127805    115752  116016   (11822) C scaffold16|size1078160_(dbseq-nr_220)_[363944,369920]   LTR/Copia           (5697)    280       1 138157  
  5460    6.6  1.2  0.1  scaffold456|size127805    116017  116699   (11139) + scaffold325|size289884_(dbseq-nr_572)_[65301,71739]     LTR/Gypsy             3311   4000  (2439) 138158 *
 14998   12.7  2.4  0.8  scaffold456|size127805    116698  119051    (8787) + scaffold159|size508292_(dbseq-nr_285)_[311950,318406]   LTR/Gypsy             4066   6457     (0) 138159  
   334   31.1  2.8  5.3  scaffold456|size127805    119059  119309    (8529) C scaffold279|size142637_(dbseq-nr_144)_[27938,33920]     LTR/Gypsy           (2556)   3427    3183 138160  
   391   25.3  0.0  0.0  scaffold456|size127805    119384  119474    (8364) + rnd-1_family-814                                        DNA/PiggyBac           913   1003     (6) 138161  
  1625   27.7  1.6  2.8  scaffold456|size127805    119478  119978    (7860) + genome_11_5837                                          DNA                    869   1363    (35) 138162  
 16181   21.6  3.0  1.3  scaffold456|size127805    120349  124591    (3247) C rnd-5_family-3444                                       LINE/Ambal             (0)   4311       1 138163  
   768   22.8  0.4  0.4  scaffold456|size127805    124615  124856    (2982) + rnd-5_family-87                                         Unknown                 16    257    (18) 138164  
  2637   26.1  3.0  2.9  scaffold456|size127805    124902  126095    (1743) C rnd-1_family-534                                        LINE/Ambal             (0)   1493     299 138165  
  1100   20.3  0.7  2.2  scaffold456|size127805    126202  126478    (1360) C rnd-5_family-826                                        Unknown               (20)    283      11 138166 *
  1435   23.9  1.2  1.0  scaffold456|size127805    126467  126865     (973) C rnd-1_family-619                                        Unknown               (38)   2226    1827 138167  
  8217    3.3  0.1  0.1  scaffold456|size127805    126866  127838       (0) C scaffold127|size251402_(dbseq-nr_645)_[193213,199198]   LTR/Copia              (0)   5986    5014 138168  
   261   23.2  4.0 20.2  scaffold457|size122458      2205    2479  (119996) + rnd-1_family-706                                        Unknown                158    395     (0) 138169 *
   799   14.3  1.9  6.0  scaffold457|size122458      2366    2521  (119954) C rnd-1_family-1043                                       Unknown                (1)    150       1 138170  
   508   20.1  9.7  0.0  scaffold457|size122458      2468    2601  (119874) + rnd-1_family-924                                        Unknown                  1    147   (479) 138171 *
  2623   19.2  0.2  0.0  scaffold457|size122458      2641    3118  (119357) + rnd-1_family-924                                        Unknown                148    626     (0) 138171  
    14   12.1  8.3  0.0  scaffold457|size122458      3950    3985  (118490) + GA-rich                                                 Low_complexity           1     39     (0) 138172  
  5851   23.1  3.9  0.9  scaffold457|size122458      4268    5749  (116726) + rnd-1_family-407                                        LTR/Copia              214   1739   (505) 138173  
   364   38.5  3.3  3.8  scaffold457|size122458      6108    6561  (115914) + scaffold75|size1059443_(dbseq-nr_397)_[732428,740969]   LTR/Copia             5141   5848  (2779) 138174  
  1106   25.1  3.8  1.7  scaffold457|size122458      6624    6967  (115508) + rnd-1_family-1179                                       Unknown                  1    351     (0) 138175 *
  1248   25.9 14.1  1.1  scaffold457|size122458      6967    7140  (115335) + rnd-1_family-1103                                       Unknown                  2    234   (288) 138176  
  1325   24.3 10.6  0.0  scaffold457|size122458      7141    7518  (114957) + rnd-1_family-1011                                       LTR/Copia                1    418    (16) 138177  
  1840   18.4  1.2  0.6  scaffold457|size122458      7843    8186  (114289) + rnd-1_family-407                                        LTR/Copia             1802   2147    (97) 138178  
   292   36.1  8.7  2.0  scaffold457|size122458      8163    8187  (114288) + scaffold70|size833590_(dbseq-nr_219)_[486956,495640]    LTR/Copia             7459   7510  (1175) 138179 *
   584   31.0  0.9  1.3  scaffold457|size122458      8188    8419  (114056) C rnd-5_family-1218                                       Unknown             (1079)   1002     772 138180  
   292   36.1  8.7  2.0  scaffold457|size122458      8420    8620  (113855) + scaffold70|size833590_(dbseq-nr_219)_[486956,495640]    LTR/Copia             7511   7946   (739) 138179 *
   397   27.8  0.0  0.0  scaffold457|size122458      8597    8693  (113782) + rnd-1_family-407                                        LTR/Copia             2144   2240     (4) 138178  
   414   14.2  6.5  8.5  scaffold457|size122458      9196    9303  (113172) C rnd-1_family-1043                                       Unknown                (1)    150      45 138181  
  8740    0.1  0.6  0.0  scaffold457|size122458      9304   10257  (112218) C rnd-5_family-2093                                       Unknown                (0)   1705     746 138182  
   557   28.0  8.4  2.1  scaffold457|size122458     10255   10517  (111958) + genome_2_9627                                           DNA                     14    292   (137) 138183 *
  5204    8.1  0.4  2.8  scaffold457|size122458     10516   11252  (111223) C rnd-5_family-2093                                       Unknown              (955)    750      31 138184  
  2301   17.5  0.7  2.9  scaffold457|size122458     11253   11682  (110793) + genome_4_21158                                          DNA                      1    421     (0) 138185  
   278    3.1  0.0  0.0  scaffold457|size122458     11683   11714  (110761) C rnd-5_family-2093                                       Unknown             (1673)     32       1 138184  
   361    8.5  0.0  0.0  scaffold457|size122458     16627   16673  (105802) + rnd-1_family-1331                                       Unknown                198    244   (115) 138186  
   471   21.9  6.6  3.9  scaffold457|size122458     18155   18306  (104169) + rnd-5_family-2072                                       DNA/TcMar-Stowaway      13    168  (1132) 138187  
  2080   12.7  0.0  0.3  scaffold457|size122458     19227   19541  (102934) + rnd-1_family-627                                        Unknown                201    514   (519) 138188  
  1780   11.4  1.1  1.4  scaffold457|size122458     19537   19812  (102663) + rnd-1_family-1075                                       Unknown                  1    275     (0) 138189 *
   915   15.1 22.8  0.0  scaffold457|size122458     19903   20108  (102367) C rnd-1_family-26                                         Unknown                (2)    322      70 138190  
   253    6.6  0.0 10.9  scaffold457|size122458     20130   20154  (102321) + rnd-1_family-117                                        Unknown                  1     22    (40) 138191  
    31    0.0  0.0  0.0  scaffold457|size122458     20155   20183  (102292) + (AGG)n                                                  Simple_repeat            1     29     (0) 138192  
   253    6.6  0.0 10.9  scaffold457|size122458     20184   20208  (102267) + rnd-1_family-117                                        Unknown                 23     46    (16) 138191 *
  1677   14.6  5.3 10.5  scaffold457|size122458     20204   20799  (101676) C rnd-1_family-246                                        Unknown               (42)    601      28 138193  
   750   16.6  3.3  5.5  scaffold457|size122458     20800   21006  (101469) C rnd-5_family-3758                                       Unknown                (0)    250     138 138193  
   415   20.9  1.8  1.8  scaffold457|size122458     21058   21169  (101306) C rnd-1_family-0                                          Unknown             (1227)   1281    1170 138193  
   255   17.6  3.9  0.0  scaffold457|size122458     21177   21227  (101248) C rnd-5_family-3758                                       Unknown                (0)    250     198 138194  
   237   17.5  1.8 32.9  scaffold457|size122458     21247   21357  (101118) + genome_4_14578                                          DNA                    309    393     (0) 138195  
   486   20.6  4.8  4.8  scaffold457|size122458     21358   21391  (101084) C genome_12_1107                                          DNA                  (644)     82      37 138196 *
  1387    7.1  1.9  1.4  scaffold457|size122458     21354   21567  (100908) C rnd-5_family-3758                                       Unknown               (31)    219       5 138197  
   507   20.9  7.8  3.5  scaffold457|size122458     21577   21769  (100706) C rnd-1_family-11                                         Unknown             (1168)    480     280 138198 *
  1912   19.6  7.3 11.0  scaffold457|size122458     21624   22365  (100110) C rnd-1_family-129                                        Unknown               (25)    806     126 138199  
    32    7.2  0.0  0.0  scaffold457|size122458     22366   22409  (100066) + (ATGT)n                                                 Simple_repeat            1     44     (0) 138200  
  1714   20.8 12.0  8.7  scaffold457|size122458     22410   22459  (100016) + rnd-4_family-913                                        Unknown               1210   1258    (29) 138201  
  1184   20.4  8.0  8.2  scaffold457|size122458     22460   22726   (99749) C rnd-1_family-0                                          Unknown             (2200)    308       4 138199  
   369   24.7  2.6  9.4  scaffold457|size122458     22611   22802   (99673) + scaffold5|size2025720_(dbseq-nr_679)_[1273151,1286701]  LTR/Gypsy             7320   7499  (6052) 138202 *
   586   11.4  2.8  1.9  scaffold457|size122458     22802   22908   (99567) + genome_5_9467                                           DNA                     82    189   (287) 138203  
  1294   18.1  2.5  0.0  scaffold457|size122458     22926   23168   (99307) + rnd-5_family-1789                                       DNA/Maverick             7    255   (854) 138204 *
  2381   15.9  0.0  1.8  scaffold457|size122458     23165   23567   (98908) + rnd-5_family-2893                                       Unknown                250    645   (409) 138205  
   924    7.6  0.0  0.0  scaffold457|size122458     23593   23710   (98765) + rnd-5_family-2893                                       Unknown                742    859   (195) 138205  
  2004   27.6  1.4  2.1  scaffold457|size122458     23794   24690   (97785) C rnd-1_family-207                                        DNA/TcMar-Tc2        (330)    677       2 138206  
   557   24.9  2.8  5.3  scaffold457|size122458     24691   24727   (97748) C genome_1_1584                                           DNA                  (558)    265      96 138207  
   873   17.8  2.4  0.0  scaffold457|size122458     24728   24896   (97579) + genome_9_4307                                           DNA                    256    428     (3) 138208  
   238   17.0 22.9  1.0  scaffold457|size122458     24900   24925   (97550) + rnd-5_family-9                                          Unknown                 40     75   (781) 138209  
    43    0.0  0.0  0.0  scaffold457|size122458     24926   24964   (97511) + (TCTA)n                                                 Simple_repeat            1     39     (0) 138210  
   238   17.0 22.9  1.0  scaffold457|size122458     24965   25020   (97455) + rnd-5_family-9                                          Unknown                 76    139   (717) 138209  
   257   29.5 12.6  0.0  scaffold457|size122458     25213   25307   (97168) C rnd-1_family-213                                        Unknown               (91)    363     257 138211  
  2436   15.3  5.3  7.3  scaffold457|size122458     25663   26205   (96270) + rnd-5_family-9                                          Unknown                324    856     (0) 138209  
  2848   19.0  4.9  2.9  scaffold457|size122458     26593   27241   (95234) C rnd-5_family-2695                                       Unknown                (0)   2434    1773 138212  
   783   23.4 17.2  1.9  scaffold457|size122458     27227   27587   (94888) C scaffold171|size496807_(dbseq-nr_295)_[215868,222163]   LTR/Gypsy           (5921)    415       1 138213 *
   425   19.8  0.0  1.2  scaffold457|size122458     27588   27672   (94803) C rnd-5_family-2695                                       Unknown              (642)   1792    1709 138212  
  4824   17.9  7.4  3.0  scaffold457|size122458     27758   29364   (93111) C rnd-5_family-2695                                       Unknown              (754)   1680       2 138212  
   254   25.8  1.9  2.9  scaffold457|size122458     29814   29917   (92558) C rnd-5_family-98                                         Unknown              (218)    183      81 138214 *
   443   25.5  0.0  5.6  scaffold457|size122458     29827   29959   (92516) + rnd-5_family-66                                         Unknown                 63    188  (1057) 138215  
   315   31.8  5.7  9.4  scaffold457|size122458     30183   30710   (91765) + rnd-5_family-66                                         Unknown                401    910   (335) 138215  
   321   30.6  2.6  3.7  scaffold457|size122458     30826   31018   (91457) + rnd-5_family-66                                         Unknown               1055   1245     (0) 138215  
   539   26.7  3.7  3.7  scaffold457|size122458     31373   31617   (90858) C rnd-1_family-354                                        Unknown               (99)    459     215 138216  
   522   19.1  4.2  3.5  scaffold457|size122458     31925   32092   (90383) C rnd-1_family-336                                        Unknown               (82)    177       9 138217  
  2078   18.2  0.2  2.9  scaffold457|size122458     32191   32586   (89889) C rnd-5_family-2312                                       Unknown                (3)    439      54 138218  
   892   20.5  2.3  1.8  scaffold457|size122458     32564   32782   (89693) + rnd-5_family-222                                        Unknown                293    512    (13) 138219 *
  1234   20.4  5.3  1.6  scaffold457|size122458     32867   33170   (89305) C rnd-5_family-3167                                       Unknown                (0)    315       1 138220  
   819    7.6  1.9  0.0  scaffold457|size122458     33736   33840   (88635) + genome_4_8562                                           DNA                      1    107   (427) 138221  
  1256   20.1  2.6  0.7  scaffold457|size122458     33844   34109   (88366) C genome_1_13889                                          DNA                    (0)    497     227 138222  
   608   22.7  0.0  0.0  scaffold457|size122458     34236   34354   (88121) C genome_1_13889                                          DNA                  (378)    119       1 138222  
  3015    9.9  0.7  0.7  scaffold457|size122458     34355   34774   (87701) C genome_7_12319                                          DNA                  (541)    425       6 138223  
  1040   27.2  0.9  1.8  scaffold457|size122458     35067   35410   (87065) + rnd-1_family-291                                        Unknown                 45    385   (854) 138224  
   676    7.9  1.1  0.0  scaffold457|size122458     36364   36452   (86023) + genome_6_2456                                           DNA                      1     90   (287) 138225  
  3945   12.6  0.7  6.0  scaffold457|size122458     36453   37136   (85339) C genome_10_89                                            DNA                    (0)    650       1 138226  
   872   11.0  1.6  0.0  scaffold457|size122458     37137   37263   (85212) + genome_6_2456                                           DNA                     87    215   (162) 138227  
  2075   10.0 10.5  0.8  scaffold457|size122458     37264   37596   (84879) C genome_6_2456                                           DNA                    (0)    377      13 138228 *
  4158    8.5 11.1  5.1  scaffold457|size122458     37596   38362   (84113) + genome_10_2760-9]2                                      Unspecified              1    811     (0) 138229  
  1245    7.4  0.6  0.0  scaffold457|size122458     38385   38547   (83928) + genome_6_2456                                           DNA                    214    377     (0) 138230  
   253   11.8  8.2  6.8  scaffold457|size122458     38785   38857   (83618) + rnd-4_family-169                                        RC/Helitron             31    104  (8149) 138231  
    39    4.2  0.0  0.0  scaffold457|size122458     38862   38911   (83564) + (TCT)n                                                  Simple_repeat            1     50     (0) 138232  
   394   18.9  4.8  8.6  scaffold457|size122458     38912   39079   (83396) + rnd-4_family-169                                        RC/Helitron             85    246  (8007) 138233 *
  2373    3.9  6.4  1.2  scaffold457|size122458     38933   39246   (83229) C rnd-1_family-35                                         Unknown                (0)    537     208 138234  
  2136    7.9  1.0  1.0  scaffold457|size122458     39249   39556   (82919) + rnd-1_family-741                                        Unknown                  7    314     (0) 138235 *
  4039    6.4  0.7  5.9  scaffold457|size122458     39549   40104   (82371) + rnd-1_family-276                                        Unknown                  1    528  (1277) 138236  
  3738   13.8  0.5  2.4  scaffold457|size122458     40105   40699   (81776) + genome_2_13648                                          LTR/Copia                1    584     (0) 138237  
  2674    4.6  0.3  0.0  scaffold457|size122458     40700   41023   (81452) + rnd-1_family-276                                        Unknown                529    853   (952) 138236  
 17259    3.7  4.4  0.5  scaffold457|size122458     41024   43207   (79268) C scaffold28|size474287_(dbseq-nr_104)_[76540,83072]      LTR/Gypsy              (0)   6533    4265 138238  
 10246    2.6  2.5  0.5  scaffold457|size122458     43208   44463   (78012) + scaffold544|size98996_(dbseq-nr_619)_[60523,66599]      LTR                   4797   6077     (0) 138239  
 26891    4.4  5.5  0.3  scaffold457|size122458     44464   48066   (74409) C scaffold530|size243281_(dbseq-nr_193)_[37497,44039]     LTR/Gypsy           (2750)   3793       1 138240  
  6235    7.7  4.3  3.0  scaffold457|size122458     48069   48523   (73952) + rnd-1_family-276                                        Unknown                851   1317   (488) 138236  
  4414    7.1  5.8  0.5  scaffold457|size122458     48524   49160   (73315) C rnd-1_family-341                                        LTR/Copia              (0)    687      17 138241  
  1362    6.4  0.3  1.6  scaffold457|size122458     49159   49349   (73126) C rnd-1_family-17                                         Unknown                (0)    556     322 138242 *
   628    6.9  4.6  0.0  scaffold457|size122458     49291   49377   (73098) + rnd-1_family-77                                         Unknown                 10    100   (365) 138243 *
  4018   13.1  1.7  0.3  scaffold457|size122458     49349   49991   (72484) + rnd-1_family-84                                         Unknown                  3    654     (0) 138244  
  1524    5.2  0.0  0.5  scaffold457|size122458     49989   50182   (72293) C rnd-1_family-721                                        Unknown              (146)    193       1 138245 *
  1152    2.8  0.7  2.1  scaffold457|size122458     50179   50322   (72153) C rnd-1_family-30                                         Unknown              (435)    142       1 138246 *
   348   12.5 14.1  0.0  scaffold457|size122458     53367   53430   (69045) + rnd-4_family-237                                        Unknown                 25     97   (181) 138247 *
  3730    9.5  1.9  0.9  scaffold457|size122458     53378   53918   (68557) C genome_11_172910-9]15                                   Unspecified            (0)    546       1 138248  
    12   11.2  3.2  3.2  scaffold457|size122458     55333   55363   (67112) + (AGTTTT)n                                               Simple_repeat            1     31     (0) 138249  
  3041   19.3  4.2  9.6  scaffold457|size122458     55868   57000   (65475) + rnd-5_family-1970                                       Unknown                  2   1791    (10) 138250  
   254   26.2  0.9  3.9  scaffold457|size122458     58776   58882   (63593) + genome_9_12624                                          DNA                    202    305   (153) 138251  
   255   25.4  0.0  6.7  scaffold457|size122458     58885   58964   (63511) C genome_3_21239                                          DNA/centromeric      (298)    409     335 138252  
   368   18.1  4.2  2.0  scaffold457|size122458     58984   59079   (63396) + genome_10_13700                                         DNA                      1     98     (0) 138253  
   315   27.7  0.0 19.0  scaffold457|size122458     59080   59205   (63270) + rnd-5_family-3985                                       Unknown                 17    120   (323) 138254  
   397   25.9  1.8  1.8  scaffold457|size122458     59286   59395   (63080) C genome_12_15043                                         LTR/Copia            (497)    110       1 138255  
   279   24.1  0.0  6.7  scaffold457|size122458     60085   60164   (62311) + rnd-5_family-413                                        Unknown                612    686   (339) 138256  
 51248    6.6  0.2  0.5  scaffold457|size122458     60729   67166   (55309) C scaffold52|size687078_(dbseq-nr_635)_[61213,67634]      LTR/Gypsy              (0)   6422       1 138257  
  1206   23.3  0.7  1.0  scaffold457|size122458     67542   67836   (54639) + genome_8_432                                            DNA                      1    294   (640) 138258  
   703   20.3 15.6 11.1  scaffold457|size122458     67594   68009   (54466) + rnd-5_family-4906                                       Unknown                  4    436   (157) 138259 *
   226   23.5  3.5  4.8  scaffold457|size122458     68134   68151   (54324) C scaffold60|size524837_(dbseq-nr_150)_[111726,117839]    LTR/Gypsy           (5796)    318     235 138260  
   239   20.3  4.5  4.5  scaffold457|size122458     68152   68218   (54257) C scaffold544|size98996_(dbseq-nr_619)_[60523,66599]      LTR                 (5776)    301     235 138261  
 58663    0.7  0.3  0.2  scaffold457|size122458     68219   74681   (47794) + scaffold342|size218991_(dbseq-nr_610)_[24332,30804]     LTR/Gypsy                1   6473     (0) 138262  
   864   18.1 11.1  0.4  scaffold457|size122458     74682   74898   (47577) C genome_9_9153                                           DNA                  (219)    245       6 138263  
    16   16.5  0.0  0.0  scaffold457|size122458     74899   74932   (47543) + (GGTAT)n                                                Simple_repeat            1     34     (0) 138264  
   555   25.0 16.2  1.5  scaffold457|size122458     74996   75340   (47135) + genome_8_432                                            DNA                    540    934     (0) 138265  
  1161   14.5  4.5  1.3  scaffold457|size122458     75389   75612   (46863) C genome_5_10029                                          DNA                    (3)    454     224 138266  
   262   16.2  6.7  9.6  scaffold457|size122458     75598   75672   (46803) + rnd-5_family-3908                                       Unknown                  1     73    (99) 138267 *
   523   25.4 13.2  0.0  scaffold457|size122458     75661   75865   (46610) C genome_7_4419                                           DNA                   (85)    430     199 138268  
   646   13.2  0.0  1.9  scaffold457|size122458     75866   75973   (46502) + genome_10_3662                                          DNA                    199    304   (396) 138269  
   455   25.0  0.8  3.4  scaffold457|size122458     75998   76117   (46358) C rnd-5_family-222                                        Unknown              (111)    414     298 138270  
   291   23.3  4.4 11.0  scaffold457|size122458     76118   76132   (46343) C genome_11_20665                                         DNA                   (66)   1238    1112 138271  
   454   25.6  3.6  2.4  scaffold457|size122458     77055   77222   (45253) + rnd-1_family-1127                                       Unknown                 12    181     (3) 138272  
  1516   27.3 15.6  2.0  scaffold457|size122458     77640   78228   (44247) + genome_6_19263                                          LTR/Copia              935   1603    (25) 138273  
   452   19.4  2.2  0.7  scaffold457|size122458     78298   78435   (44040) C rnd-1_family-767                                        Unknown             (1458)    115       1 138274  
  2799    8.6  3.1  0.0  scaffold457|size122458     78451   78809   (43666) + genome_3_4021                                           DNA                      1    370     (0) 138275  
  2386    8.6  6.3  4.3  scaffold457|size122458     78815   79227   (43248) C genome_3_21789                                          DNA                    (0)    495      75 138276  
   919    9.5  4.2  4.2  scaffold457|size122458     79211   79375   (43100) C genome_3_21789                                          DNA                  (330)    165       1 138277 *
   294   21.6  4.9  5.7  scaffold457|size122458     79251   79389   (43086) + rnd-5_family-239                                        Unknown                 26    163   (179) 138278 *
   322   12.5  0.0  1.8  scaffold457|size122458     79390   79446   (43029) + genome_6_9300                                           DNA                      1     56  (1166) 138279  
  3621    8.4  0.4  2.2  scaffold457|size122458     79447   79959   (42516) C rnd-5_family-3092                                       Unknown                (0)    504       1 138280  
  6654    7.9  1.4  0.3  scaffold457|size122458     80003   80887   (41588) + rnd-1_family-1197                                       Unknown                  1    894   (237) 138281  
   258   28.9  2.9  3.4  scaffold457|size122458     80889   81096   (41379) C genome_1_15599                                          DNA                  (886)    385     179 138282  
  3020    7.3  1.8  0.8  scaffold457|size122458     81097   81650   (40825) + rnd-1_family-798                                        Unknown                  1    423    (94) 138283  
   514   17.6  5.9  0.0  scaffold457|size122458     83246   83347   (39128) + rnd-5_family-3604                                       Unknown                287    394   (748) 138284  
  3112   29.5  3.1  1.7  scaffold457|size122458     83384   84638   (37837) C scaffold179|size420366_(dbseq-nr_409)_[298021,303838]   LTR/Copia            (340)   5478    4207 138285  
    28    0.0  0.0  0.0  scaffold457|size122458     85038   85064   (37411) + (T)n                                                    Simple_repeat            1     27     (0) 138286  
    52    0.0  0.0  0.0  scaffold457|size122458     85182   85228   (37247) + (T)n                                                    Simple_repeat            1     47     (0) 138287  
  1702   31.9  4.3  3.0  scaffold457|size122458     85502   86579   (35896) C scaffold179|size420366_(dbseq-nr_409)_[298021,303838]   LTR/Copia           (4579)   1239     149 138288  
   936   22.4  2.8  7.8  scaffold457|size122458     86478   86801   (35674) + rnd-5_family-3604                                       Unknown                  1    309   (833) 138289 *
  1174   15.4  6.8  1.8  scaffold457|size122458     86857   87116   (35359) C rnd-1_family-574                                        Unknown                (0)   1130     858 138290  
  2488   14.4  8.9  4.7  scaffold457|size122458     87117   87843   (34632) C genome_7_1761                                           DNA                    (0)    654       2 138291  
  5058   14.1  1.0  2.1  scaffold457|size122458     87848   88719   (33756) + rnd-5_family-641                                        Unknown                108    970   (216) 138292  
   412   25.6  3.1 12.2  scaffold457|size122458     88713   88993   (33482) + genome_3_16974                                          DNA/hAT-Tag1           259    526   (207) 138293 *
   779   24.5  6.6  8.2  scaffold457|size122458     88757   89090   (33385) C genome_3_16974                                          DNA/hAT-Tag1         (232)    501     173 138294  
   293   20.5  4.0  2.6  scaffold457|size122458     89148   89222   (33253) + rnd-5_family-641                                        Unknown               1003   1078   (108) 138295  
  2496   14.7  4.6  2.1  scaffold457|size122458     89236   89736   (32739) C rnd-1_family-601                                        Unknown              (571)    513       1 138296  
   580   12.1  1.3  1.9  scaffold457|size122458     89985   90969   (31506) + (TCT)n                                                  Simple_repeat            1    979     (0) 138297  
   445   16.5  7.3  0.0  scaffold457|size122458     91023   91131   (31344) + rnd-5_family-2695                                       Unknown                  2    118  (2316) 138298  
   384   19.3  4.5  4.7  scaffold457|size122458     92184   92364   (30111) + rnd-5_family-1970                                       Unknown                747    894   (907) 138299  
   894   27.4  8.7  2.8  scaffold457|size122458     92496   93104   (29371) C rnd-1_family-632                                        Unknown              (342)    649       6 138300  
  3526   14.2  5.0  1.2  scaffold457|size122458     93437   94072   (28403) + genome_2_112380-9]2                                     Unspecified             13    672     (0) 138301  
  1064   24.2  0.6  8.2  scaffold457|size122458     94523   94852   (27623) + genome_12_1107                                          DNA                      1    287     (0) 138302  
   941   12.4  2.2 13.9  scaffold457|size122458     94865   94913   (27562) C rnd-2_family-88                                         Unknown               (37)    972     924 138303  
    34    0.0  0.0  0.0  scaffold457|size122458     94914   94944   (27531) + (TCC)n                                                  Simple_repeat            1     31     (0) 138304  
   941   12.4  2.2 13.9  scaffold457|size122458     94945   94968   (27507) C rnd-2_family-88                                         Unknown               (86)    923     921 138303  
   120    0.0  0.0  0.0  scaffold457|size122458     94969   95072   (27403) + (TCT)n                                                  Simple_repeat            1    104     (0) 138305  
   941   12.4  2.2 13.9  scaffold457|size122458     95073   95222   (27253) C rnd-2_family-88                                         Unknown               (89)    920     772 138303  
  1730   14.9  6.9  0.7  scaffold457|size122458     95223   95378   (27097) + rnd-1_family-26                                         Unknown                  1    353     (1) 138306  
   366   22.2  8.3  0.6  scaffold457|size122458     95428   95468   (27007) + rnd-1_family-100                                        Unknown                 56    211   (463) 138307  
   405   18.3  7.7  0.0  scaffold457|size122458     95469   95572   (26903) C rnd-4_family-913                                        Unknown              (107)   1180    1069 138308  
   253   25.6 17.0  8.0  scaffold457|size122458     95659   95685   (26790) C rnd-4_family-913                                        Unknown              (224)   1063    1005 138308  
   600   21.5  6.8  4.8  scaffold457|size122458     95686   95890   (26585) + rnd-1_family-129                                        Unknown                237    445   (386) 138309  
   253   25.6 17.0  8.0  scaffold457|size122458     95891   96052   (26423) C rnd-4_family-913                                        Unknown              (224)   1004     637 138308  
   417    9.9  1.2  3.7  scaffold457|size122458     96326   96409   (26066) + rnd-5_family-3758                                       Unknown                 48    129   (121) 138310  
  1426   14.5  0.9  5.8  scaffold457|size122458     96565   96869   (25606) + rnd-4_family-807                                        LTR/Gypsy              194    615     (0) 138311  
  2766   19.9  6.6  1.4  scaffold457|size122458     97319   97923   (24552) + rnd-1_family-144                                        LTR/Gypsy              467   1102  (1774) 138312  
   948   19.6  4.5  0.0  scaffold457|size122458     97955   98153   (24322) + rnd-1_family-165                                        LTR/Gypsy              407    614     (0) 138313  
   779   18.2  6.5  0.6  scaffold457|size122458     98164   98318   (24157) C scaffold170|size558746_(dbseq-nr_246)_[277812,288266]   LTR/Gypsy           (8607)   1848    1685 138314  
  1074   15.5 18.5  0.8  scaffold457|size122458     98808   99034   (23441) + genome_5_11572                                          DNA                    173    439     (0) 138315  
   311   19.7  2.7  2.7  scaffold457|size122458     99082   99154   (23321) + rnd-5_family-616                                        Unknown                  1     73     (3) 138316  
  2467   22.0  3.5  1.4  scaffold457|size122458     99174   99781   (22694) + genome_10_6370                                          DNA                      1    620     (0) 138317  
  2273   17.1  1.0  0.2  scaffold457|size122458     99832  100240   (22235) + genome_3_441                                            DNA                      1    412   (262) 138318  
  1139   23.7  0.3  1.7  scaffold457|size122458    100258  100553   (21922) + rnd-4_family-1649                                       Unknown                  2    293   (410) 138319  
   384   29.8  1.7  1.7  scaffold457|size122458    100860  101033   (21442) C rnd-1_family-1213                                       Unknown                (9)    174       1 138320  
   368   23.6  5.3  3.5  scaffold457|size122458    101225  101395   (21080) C rnd-1_family-679                                        DNA/PiggyBac         (146)    174       1 138321  
  1605   23.5  4.8  1.9  scaffold457|size122458    101885  102384   (20091) C rnd-1_family-347                                        Unknown                (0)   1075     562 138322  
   681   29.1 13.0  3.2  scaffold457|size122458    102378  102891   (19584) C rnd-1_family-347                                        Unknown              (342)    733     171 138323 *
  2036    8.4  0.0  0.0  scaffold457|size122458    102893  103166   (19309) C rnd-5_family-819                                        Unknown                (0)    980     707 138324  
  1907    9.8  1.8  0.0  scaffold457|size122458    103160  103434   (19041) C rnd-5_family-819                                        Unknown              (700)    280       1 138324 *
  3237    7.5  3.1  0.4  scaffold457|size122458    103438  103889   (18586) + rnd-1_family-926                                        Unknown                  1    464     (0) 138325  
  1386    9.7  2.5  0.5  scaffold457|size122458    103859  104054   (18421) + rnd-1_family-882                                        Unknown                  1    200     (0) 138326 *
  1048   17.9  3.0  3.4  scaffold457|size122458    103978  104214   (18261) C rnd-1_family-347                                        Unknown              (839)    236       1 138322 *
  1805   14.9  0.2  9.7  scaffold457|size122458    104179  104572   (17903) + rnd-1_family-292                                        Unknown                  2    361   (362) 138327  
   428   19.5  3.5  0.0  scaffold457|size122458    104556  104642   (17833) + rnd-1_family-887                                        Unknown                242    331     (6) 138328 *
  2816   12.3  4.6  0.6  scaffold457|size122458    104647  105171   (17304) + rnd-1_family-542                                        Unknown                  1    506     (1) 138329  
   301   23.5  4.8  4.8  scaffold457|size122458    105508  105610   (16865) + genome_1_9665                                           DNA                    429    531    (49) 138330  
  1700   20.2  8.2  2.8  scaffold457|size122458    105737  106246   (16229) C rnd-4_family-1649                                       Unknown              (166)    537       1 138331  
  1367   10.0  4.0  5.2  scaffold457|size122458    106246  106497   (15978) + rnd-5_family-2974                                       Unknown                716    964   (110) 138332 *
   729   23.2  0.7  0.0  scaffold457|size122458    106791  106945   (15530) C genome_1_13889                                          DNA                  (341)    156       1 138333  
  1638   14.9 10.4  6.7  scaffold457|size122458    107164  107565   (14910) + scaffold360|size312727_(dbseq-nr_717)_[58593,65069]     LTR/Gypsy                1    416  (6061) 138334  
  4282    7.9  6.4  0.3  scaffold457|size122458    107579  108173   (14302) + genome_1_159620-9]7                                     Unspecified              2    632     (0) 138335  
   687   20.5  4.2  1.3  scaffold457|size122458    108183  108399   (14076) + rnd-1_family-995                                        Unknown                 35    323    (49) 138336 *
  3045    6.9  3.3  1.2  scaffold457|size122458    108395  108791   (13684) + genome_12_13613                                         DNA                    120    524     (0) 138337  
   390   16.5  3.1  7.0  scaffold457|size122458    108792  108880   (13595) C rnd-1_family-397                                        Unknown              (223)    189      13 138338  
    13    0.0  0.0  0.0  scaffold457|size122458    109111  109127   (13348) + (GGA)n                                                  Simple_repeat            1     17     (0) 138339  
  2215   11.7  1.2  0.9  scaffold457|size122458    110210  110553   (11922) C rnd-1_family-428                                        Unknown               (16)    345       1 138340  
  2607   16.1  8.9  6.2  scaffold457|size122458    110564  111239   (11236) C rnd-4_family-913                                        Unknown              (145)   1142     450 138341  
  2330    7.2  8.8  1.9  scaffold457|size122458    111240  111721   (10754) + genome_7_1761                                           DNA                      1    654     (0) 138342  
   988   13.1  4.0  2.9  scaffold457|size122458    111761  111932   (10543) + genome_4_4579                                           DNA                      3    176   (245) 138343  
  4126   13.6  1.2  2.2  scaffold457|size122458    111933  112619    (9856) + genome_8_10042                                          DNA                      1    680     (0) 138344  
  1724   10.8  0.0  0.0  scaffold457|size122458    112620  112868    (9607) + genome_4_4579                                           DNA                    173    421     (0) 138345  
   334   18.1 24.3  0.7  scaffold457|size122458    112870  112980    (9495) + rnd-1_family-0                                          Unknown               1145   1281  (1227) 138346  
   649   12.8  0.9 14.0  scaffold457|size122458    113032  113244    (9231) + rnd-5_family-3758                                       Unknown                 94    250     (0) 138347  
   279   29.2  1.6  2.5  scaffold457|size122458    113261  113383    (9092) + rnd-1_family-168                                        Unknown                529    650   (129) 138348  
   310   17.3  1.3  4.2  scaffold457|size122458    113414  113514    (8961) + rnd-1_family-0                                          Unknown               1282   1348  (1160) 138349 *
   845   10.9  0.0  0.8  scaffold457|size122458    113488  113616    (8859) + rnd-5_family-3758                                       Unknown                123    250     (0) 138350  
   230   11.8  0.0  0.0  scaffold457|size122458    113626  113659    (8816) + rnd-5_family-3758                                       Unknown                191    224    (26) 138351 *
   291   15.4  7.6  1.4  scaffold457|size122458    113633  113698    (8777) + rnd-1_family-138                                        Unknown                164    233   (334) 138352 *
  1548   15.8  6.5  7.3  scaffold457|size122458    113670  114613    (7862) + rnd-1_family-246                                        Unknown                  1    626    (17) 138353  
   634   20.4 15.0  0.5  scaffold457|size122458    114615  114801    (7674) C rnd-1_family-224                                        Unknown               (86)    214       1 138354  
   745   26.7  3.0  2.5  scaffold457|size122458    115133  115668    (6807) + rnd-1_family-1205                                       Unknown                  5    358   (561) 138355  
    13   33.5  2.4  2.4  scaffold457|size122458    116235  116260    (6215) + (CCCCCT)n                                               Simple_repeat            1     81     (0) 138356  
    24   20.8  0.0  0.0  scaffold457|size122458    116261  116315    (6160) + (CTCTTC)n                                               Simple_repeat            1     55     (0) 138357  
   515   13.5  1.1  0.0  scaffold457|size122458    117200  117288    (5187) + rnd-5_family-2974                                       Unknown                965   1054    (20) 138358  
   303    8.4  0.0  0.0  scaffold457|size122458    117374  117417    (5058) + genome_2_12220                                          DNA                    693    731     (0) 138359  
    13   26.0  0.0  0.0  scaffold457|size122458    120437  120477    (1998) + (GAAGAC)n                                               Simple_repeat            1     41     (0) 138360  
   527   17.6  0.7  5.1  scaffold459|size74640        199     342   (73913) + rnd-5_family-9647                                       Unknown                557    694   (306) 138361  
   308   17.5  0.0  0.0  scaffold459|size74640       1005    1061   (73194) C rnd-5_family-9647                                       Unknown              (937)     63       7 138362  
  1924   11.0  0.0  0.0  scaffold459|size74640       1067    1399   (72856) + rnd-1_family-500                                        Unknown                  1    281     (1) 138363  
   238   15.6  0.0  2.2  scaffold459|size74640       1424    1469   (72786) C rnd-1_family-3                                          Unknown               (53)   1937    1893 138364 *
  1931    9.4  5.6  2.9  scaffold459|size74640       1429    1769   (72486) + rnd-1_family-56                                         Unknown                  3    352     (2) 138365  
   418   18.6 14.7  6.8  scaffold459|size74640       1770    1919   (72336) + genome_4_7867                                           DNA                      1    161   (205) 138366  
  1322   30.1  4.4  0.5  scaffold459|size74640       2024    2571   (71684) + rnd-5_family-2246                                       Unknown                130    698  (4826) 138367  
  3232   27.0  3.7  2.0  scaffold459|size74640       2917    3949   (70306) + rnd-5_family-2246                                       Unknown               1065   2114  (3410) 138367  
   836   23.2  3.8  8.6  scaffold459|size74640       4097    4735   (69520) + rnd-4_family-360                                        Unknown                  1    753  (1515) 138368  
  4675   12.6  4.1  0.9  scaffold459|size74640       4901    5682   (68573) + rnd-1_family-263                                        Unknown                262   1068   (828) 138369 *
  6933    6.8  4.3  3.6  scaffold459|size74640       5681    6729   (67526) + rnd-1_family-601                                        Unknown                  3   1058    (26) 138370  
   310   18.1  0.0  5.6  scaffold459|size74640       6794    6869   (67386) C genome_3_16974                                          DNA/hAT-Tag1         (274)    459     388 138371  
   286    5.6  0.0  0.0  scaffold459|size74640       6867    6902   (67353) + rnd-1_family-574                                        Unknown                 31     66  (1064) 138372 *
  1554    6.1  0.0  0.5  scaffold459|size74640       6905    7103   (67152) + genome_3_19411                                          DNA                      3    200   (192) 138373  
   408   27.5  0.0  0.0  scaffold459|size74640       7156    7264   (66991) + scaffold157|size495311_(dbseq-nr_565)_[143998,152670]   LTR/Copia             3917   4025  (4648) 138374 *
  1137   12.9  0.0  0.6  scaffold459|size74640       7261    7432   (66823) + genome_3_19411                                          DNA                    220    390     (2) 138375  
  8442    4.6  1.7  0.0  scaffold459|size74640       7435    8484   (65771) + rnd-1_family-574                                        Unknown                 63   1130     (0) 138376  
  5590    8.1  3.6  1.2  scaffold459|size74640       8484    9522   (64733) + rnd-1_family-263                                        Unknown               1064   2258    (10) 138377 *
  1874   17.5  1.5  3.3  scaffold459|size74640       9853   10249   (64006) C rnd-4_family-1649                                       Unknown              (313)    390       1 138378  
   250   19.7 16.9  0.0  scaffold459|size74640      10258   10328   (63927) C rnd-1_family-900                                        Unknown              (268)   1997    1915 138379  
   373   25.6  8.4  1.7  scaffold459|size74640      10407   10573   (63682) C genome_7_13492                                          DNA                    (0)    923     746 138380 *
   672   21.1  3.7  6.0  scaffold459|size74640      10430   10616   (63639) C rnd-5_family-3587                                       Unknown                (0)    697     515 138381  
  1106   21.0  3.7  0.4  scaffold459|size74640      10725   10968   (63287) + genome_7_14113                                          DNA                      1    252     (0) 138382  
   249   16.4  0.0  4.1  scaffold459|size74640      12155   12205   (62050) C rnd-5_family-3587                                       Unknown              (648)     49       1 138381  
    14    5.0  0.0  0.0  scaffold459|size74640      12482   12502   (61753) + (CCG)n                                                  Simple_repeat            1     21     (0) 138383  
  1630   10.0  1.2  1.6  scaffold459|size74640      16132   16384   (57871) C rnd-5_family-1998                                       DNA/PIF-Harbinger      (1)   3075    2824 138384  
   548   15.3 11.9  2.7  scaffold459|size74640      16404   16537   (57718) + rnd-1_family-348                                        Unknown                 55    200    (10) 138385  
   633   17.5  3.7  2.4  scaffold459|size74640      17191   17354   (56901) C rnd-5_family-1998                                       DNA/PIF-Harbinger   (2886)    190      25 138386  
    14   17.0  3.0  0.0  scaffold459|size74640      20640   20672   (53583) + (TCC)n                                                  Simple_repeat            1     34     (0) 138387  
   398   15.2  1.2  2.5  scaffold459|size74640      22110   22190   (52065) + rnd-1_family-81                                         Unknown                113    192     (4) 138388 *
  1093   12.4 11.8  0.5  scaffold459|size74640      22120   22314   (51941) C rnd-1_family-26                                         Unknown                (0)    324     108 138389 *
  1704   12.1  5.1 11.6  scaffold459|size74640      22312   22705   (51550) + scaffold133|size826974_(dbseq-nr_519)_[800995,807399]   LTR/Gypsy             6035   6405     (0) 138390  
   902   21.4  3.7 13.4  scaffold459|size74640      22706   23053   (51202) + rnd-2_family-88                                         Unknown                257    574   (435) 138391 *
  1990   12.8  0.9  4.0  scaffold459|size74640      22863   23195   (51060) C rnd-1_family-26                                         Unknown                (0)    324       2 138392  
   413   19.8  3.5  4.8  scaffold459|size74640      23046   23215   (51040) C rnd-4_family-169                                        RC/Helitron         (7999)    254      87 138393 *
   408    5.2  0.3  4.5  scaffold459|size74640      23221   23290   (50965) + rnd-1_family-117                                        Unknown                  2     62     (0) 138394  
  2462   12.8  2.9  9.5  scaffold459|size74640      24465   24947   (49308) C genome_10_9079                                          DNA                  (549)    812     359 138395  
    14   23.1  0.0  0.0  scaffold459|size74640      25266   25301   (48954) + (CGA)n                                                  Simple_repeat            1     36     (0) 138396  
   290   22.4  0.0  4.0  scaffold459|size74640      34945   35023   (39232) C rnd-5_family-4603                                       Unknown              (225)    249     174 138397  
   230   23.5  0.0  7.8  scaffold459|size74640      35037   35119   (39136) C rnd-5_family-4603                                       Unknown              (379)     95      19 138397  
 10082    0.4  0.6  0.4  scaffold459|size74640      36603   37738   (36517) + scaffold210|size504517_(dbseq-nr_77)_[257410,263876]    LTR/Gypsy                1   1138  (5329) 138398 *
 45500    0.3  0.1  0.2  scaffold459|size74640      37737   42686   (31569) + scaffold210|size504517_(dbseq-nr_77)_[257410,263876]    LTR/Gypsy             1519   6467     (0) 138398  
   495   33.8  2.9  3.5  scaffold459|size74640      42735   43080   (31175) + rnd-1_family-754                                        Unknown                168    511   (719) 138399  
   229   24.3  4.2  1.4  scaffold459|size74640      43347   43417   (30838) + rnd-1_family-135                                        Unknown                511    583   (436) 138400  
   544   23.0  7.3  1.2  scaffold459|size74640      43599   43897   (30358) + rnd-1_family-58                                         Unknown                185    593    (73) 138401  
    16   20.2  3.1  6.3  scaffold459|size74640      44956   45020   (29235) + (AACCA)n                                                Simple_repeat            1     63     (0) 138402  
  6632    7.5  0.3  1.9  scaffold459|size74640      46637   47500   (26755) C genome_5_12790                                          DNA                    (0)   1569     719 138403  
  2926    1.8  0.0  3.0  scaffold459|size74640      47501   47844   (26411) C genome_7_18422                                          DNA                    (0)    334       1 138404  
  5326    9.3  0.7  0.6  scaffold459|size74640      47845   48569   (25686) C genome_5_12790                                          DNA                  (843)    726       1 138405  
   337   27.7  0.0  7.4  scaffold459|size74640      48670   48872   (25383) + rnd-1_family-849                                        DNA/PIF-Harbinger     1010   1198    (32) 138406  
 10337   10.7  2.5  2.8  scaffold459|size74640      48873   50487   (23768) C rnd-5_family-3909                                       DNA/PIF-Harbinger      (0)   1714       1 138407  
   536   17.3 10.0  0.0  scaffold459|size74640      50492   50601   (23654) + genome_2_21040                                          DNA                    393    513    (17) 138408 *
  2091   22.4  2.4  2.2  scaffold459|size74640      50599   51101   (23154) C genome_2_21040                                          DNA                   (26)    504       1 138409  
   315   30.3  0.6  3.3  scaffold459|size74640      51440   51596   (22659) C rnd-5_family-2729                                       Unknown               (46)    431     279 138410  
   916   19.6  4.2  0.8  scaffold459|size74640      51628   51864   (22391) C rnd-4_family-116                                        Unknown                (4)   2209    1965 138411  
   595   25.3  2.1  2.1  scaffold459|size74640      51987   52224   (22031) + rnd-1_family-270                                        Unknown                  3    240   (203) 138412  
   367   13.8  0.0  0.0  scaffold459|size74640      53047   53104   (21151) C rnd-5_family-9                                          Unknown              (763)     93      36 138413  
   279   27.7  1.9  1.9  scaffold459|size74640      56277   56379   (17876) C rnd-5_family-6004                                       Unknown                (1)    328     226 138414  
   261   23.2  7.6 10.5  scaffold459|size74640      56466   56768   (17487) C scaffold5|size2025720_(dbseq-nr_679)_[1273151,1286701]  LTR/Gypsy           (6048)   7503    7209 138415 *
  1465   19.2 11.2  9.0  scaffold459|size74640      56547   57165   (17090) + rnd-1_family-0                                          Unknown                  3    633  (1875) 138416  
  2377   13.6  7.6  6.0  scaffold459|size74640      57345   57856   (16399) + genome_7_1761                                           DNA                      1    478   (176) 138417  
  2576    9.7  1.1 10.8  scaffold459|size74640      57857   58321   (15934) + genome_11_16053                                         DNA                      1    424     (0) 138418  
  1605    5.7  0.0  8.0  scaffold459|size74640      58322   58551   (15704) + genome_7_1761                                           DNA                    442    654     (0) 138419  
   231    7.1  0.0  0.0  scaffold459|size74640      58527   58554   (15701) C rnd-1_family-887                                        Unknown              (141)    196     169 138420 *
  1219    8.2  1.0  0.5  scaffold459|size74640      58548   58736   (15519) + rnd-1_family-73                                         Unknown                  1    181     (1) 138421  
   670   15.9  3.1  8.3  scaffold459|size74640      58556   58773   (15482) C rnd-1_family-26                                         Unknown               (35)    535     137 138422 *
  2705   12.4  0.4  3.2  scaffold459|size74640      58785   59234   (15021) + genome_8_22558                                          DNA                      1    438     (0) 138423  
  1844    7.5  8.4  1.5  scaffold459|size74640      59236   59546   (14709) C rnd-1_family-31                                         Unknown              (238)    332       1 138422  
  1243   13.3 12.1 12.4  scaffold459|size74640      59547   59630   (14625) + rnd-2_family-88                                         Unknown                588    981    (28) 138424  
  2509   12.6  0.2  0.0  scaffold459|size74640      59895   60292   (13963) + rnd-1_family-664                                        Unknown                  1    399  (2569) 138425  
   341   20.8  1.0  3.1  scaffold459|size74640      61432   61530   (12725) + rnd-1_family-633                                        Unknown               1571   1667  (1551) 138426  
  2539   12.7  0.2  0.2  scaffold459|size74640      62403   62810   (11445) C rnd-1_family-664                                        Unknown             (2559)    409       2 138427  
  3730    6.3  0.0  0.0  scaffold459|size74640      62811   63268   (10987) + genome_9_12624                                          DNA                      1    458     (0) 138428  
    12   20.8  0.0  2.9  scaffold459|size74640      64556   64590    (9665) + GA-rich                                                 Low_complexity           1     34     (0) 138429  
   228   18.5  0.0  0.0  scaffold459|size74640      65393   65446    (8809) C genome_3_441                                            DNA                  (600)     74      21 138430  
  2383   24.7  1.1  2.5  scaffold459|size74640      66579   67379    (6876) + rnd-1_family-849                                        DNA/PIF-Harbinger      409   1198    (32) 138431  
 10338   11.3  2.5  1.3  scaffold459|size74640      67380   68982    (5273) C rnd-5_family-3909                                       DNA/PIF-Harbinger      (0)   1714       1 138432  
   284   29.3 10.8  3.9  scaffold459|size74640      68983   69060    (5195) C genome_4_7165                                           DNA                  (529)    151      63 138433 *
   525   21.1  8.9  0.0  scaffold459|size74640      68974   69096    (5159) + genome_2_21040                                          DNA                    380    513    (17) 138434 *
  2144   21.4  2.6  2.2  scaffold459|size74640      69094   69595    (4660) C genome_2_21040                                          DNA                   (26)    504       1 138435  
   866   18.8  6.9  0.8  scaffold459|size74640      70121   70351    (3904) C rnd-4_family-116                                        Unknown                (4)   2209    1965 138436  
   517   27.0  2.1  2.1  scaffold459|size74640      70474   70711    (3544) + rnd-1_family-270                                        Unknown                  3    240   (203) 138437  
   399   10.3  0.0  0.0  scaffold459|size74640      71533   71590    (2665) C rnd-5_family-9                                          Unknown              (763)     93      36 138438  
 17138    7.1  2.2  0.5  scaffold45|size1369571         1     526 (1368480) C rnd-1_family-900                                        Unknown               (36)   2229    1666 138439  
 25241    7.2  1.4  0.9  scaffold45|size1369571       527    3771 (1365235) + rnd-1_family-703                                        LTR/Copia                1   3259     (0) 138440  
  1365   23.5  6.6  2.2  scaffold45|size1369571      3835    4226 (1364780) C genome_11_152310                                        DNA                    (0)    419      11 138441  
   412   12.7  4.9  3.6  scaffold45|size1369571      4354    4435 (1364571) + genome_7_16889                                          DNA                    272    354   (320) 138442  
   629   31.7  5.0  5.2  scaffold45|size1369571      5443    6095 (1362911) C rnd-5_family-907                                        Unknown                (0)   1190     539 138443  
   283   30.9  0.0  0.0  scaffold45|size1369571      6476    6585 (1362421) C rnd-5_family-907                                        Unknown             (1039)    151      42 138443  
   540   31.8  4.2  3.5  scaffold45|size1369571      6628    7217 (1361789) C rnd-4_family-290                                        LINE/Ambal          (2191)   2009    1416 138444  
  1468   29.0  5.5  2.4  scaffold45|size1369571      7425    8544 (1360462) C rnd-5_family-3444                                       LINE/Ambal          (3053)   1258     105 138445  
   433   29.3  3.5  3.5  scaffold45|size1369571      8715    8887 (1360119) C rnd-5_family-908                                        Unknown              (139)    174       2 138446  
  1623   27.6  4.2  4.5  scaffold45|size1369571      8939   10229 (1358777) C rnd-1_family-534                                        LINE/Ambal             (0)   1493     207 138447  
  4308    3.2  0.2  2.2  scaffold45|size1369571     11328   11842 (1357164) + genome_2_13625                                          DNA                      1    505     (0) 138448  
   640   30.5  5.0  5.1  scaffold45|size1369571     11852   12719 (1356287) C rnd-1_family-619                                        Unknown              (703)   1561     695 138449  
   518   29.7  1.9  4.0  scaffold45|size1369571     12795   13257 (1355749) C rnd-5_family-905                                        Unknown               (64)   2377    1924 138450  
  3164    3.9  3.1  0.2  scaffold45|size1369571     13271   13657 (1355349) C genome_5_4290                                           DNA                    (0)    458      61 138451  
   914    5.2  0.9  0.0  scaffold45|size1369571     13661   13776 (1355230) C genome_6_2456                                           DNA                    (0)    377     261 138452  
  1657   16.3  9.6  1.0  scaffold45|size1369571     13800   14153 (1354853) + rnd-1_family-414                                        Unknown                  1    384     (9) 138453  
    35    0.0  0.0  0.0  scaffold45|size1369571     14231   14260 (1354746) + (CA)n                                                   Simple_repeat            1     30     (0) 138454  
 52464    4.8  0.1  0.7  scaffold45|size1369571     14278   20608 (1348398) + scaffold171|size496807_(dbseq-nr_295)_[215868,222163]   LTR/Gypsy                1   6296     (0) 138455  
  2440   16.6  0.6  6.8  scaffold45|size1369571     20611   21109 (1347897) + genome_4_2290                                           DNA                     75    544   (911) 138456  
   448   18.7  4.8  1.3  scaffold45|size1369571     21104   21249 (1347757) C genome_4_2290                                           DNA                  (589)    866     716 138457 *
   481   18.9  2.5  0.0  scaffold45|size1369571     21143   21264 (1347742) + genome_4_2290                                           DNA                    436    560   (895) 138458  
   392   16.4  0.8  1.7  scaffold45|size1369571     21242   21359 (1347647) C genome_4_2290                                           DNA                  (601)    854     738 138459 *
  7523    4.6  0.6  0.2  scaffold45|size1369571     21387   22521 (1346485) + rnd-5_family-4619                                       Unknown                  1   1115   (490) 138460  
  1743   15.9  6.8  4.2  scaffold45|size1369571     22523   22954 (1346052) + rnd-1_family-469                                        Unknown                916   1338    (28) 138461  
  1032    5.8  9.2  5.8  scaffold45|size1369571     23028   23273 (1345733) + rnd-1_family-494                                        Unknown                 74    355  (1011) 138462  
  1588   17.2  0.3  7.1  scaffold45|size1369571     23284   23666 (1345340) + rnd-5_family-1248                                       Unknown                571   1221    (72) 138463  
  2610    6.1  8.0  0.0  scaffold45|size1369571     23692   24053 (1344953) + rnd-1_family-846                                        Unknown                  1    391     (0) 138464 *
  2664    8.8  2.0  2.3  scaffold45|size1369571     24051   24578 (1344428) + rnd-1_family-937                                        Unknown                  1    472     (0) 138465  
  2332   10.9  3.7  5.0  scaffold45|size1369571     24579   25610 (1343396) + rnd-1_family-494                                        Unknown                  1    472     (0) 138466 *
  5492   10.4  5.4  2.1  scaffold45|size1369571     25610   26536 (1342470) + rnd-1_family-127                                        Unknown                  1    957    (15) 138467  
  1010   13.6  0.6  2.2  scaffold45|size1369571     26533   26713 (1342293) + rnd-1_family-937                                        Unknown                300    477     (1) 138466 *
  2900   16.9  0.9  1.4  scaffold45|size1369571     26727   27307 (1341699) + rnd-5_family-2383                                       Unknown               2707   3284  (2207) 138468  
 15871    9.8  0.5  0.6  scaffold45|size1369571     27373   29590 (1339416) + rnd-5_family-2383                                       Unknown               3277   5491     (0) 138468  
 13199    4.0  1.8  0.0  scaffold45|size1369571     35724   37308 (1331698) C scaffold56|size883888_(dbseq-nr_105)_[313934,320092]    LTR/Copia              (0)   6152    4566 138469  
 33371    6.9  1.0  0.2  scaffold45|size1369571     37320   41655 (1327351) C scaffold56|size883888_(dbseq-nr_105)_[313934,320092]    LTR/Copia           (1785)   4374       1 138469  
   284   25.0  4.0  6.2  scaffold45|size1369571     43875   44023 (1324983) + rnd-5_family-2850                                       Unknown                125    270    (76) 138470  
   535   16.9  1.0  1.0  scaffold45|size1369571     48165   48260 (1320746) + genome_11_9683                                          DNA                      1     96   (360) 138471  
   528    3.9  0.0  1.3  scaffold45|size1369571     48262   48339 (1320667) + rnd-5_family-2472                                       Unknown                  1     77     (0) 138472  
   262   15.9  0.0  1.6  scaffold45|size1369571     48341   48404 (1320602) C rnd-1_family-1321                                       Unknown               (20)    384     322 138473  
  2928   14.7  0.2  3.0  scaffold45|size1369571     48458   49156 (1319850) C rnd-1_family-939                                        Unknown                (5)   1066       1 138473  
  2232   14.7  0.0  0.0  scaffold45|size1369571     49901   50288 (1318718) + rnd-1_family-607                                        Unknown                  1    388   (704) 138474 *
  3359   17.3  0.8  0.6  scaffold45|size1369571     50055   50286 (1318720) C rnd-1_family-1082                                       Unknown              (444)    627     405 138473  
  1988   22.1  3.4  5.4  scaffold45|size1369571     50287   50911 (1318095) + rnd-1_family-607                                        Unknown                463   1075    (17) 138475  
  3359   17.3  0.8  0.6  scaffold45|size1369571     50912   51329 (1317677) C rnd-1_family-1082                                       Unknown              (444)    404       1 138473  
  2288    5.1  4.1  2.8  scaffold45|size1369571     51451   51770 (1317236) + rnd-5_family-413                                        Unknown                  1    324   (701) 138476  
  1433   19.3  1.8  3.1  scaffold45|size1369571     51771   52101 (1316905) + genome_11_9683                                          DNA                    130    456     (0) 138477  
   664   33.5  3.6  3.5  scaffold45|size1369571     52977   53666 (1315340) + rnd-1_family-1290                                       Unknown                 66    756     (1) 138478 *
   707   29.5  4.1  2.3  scaffold45|size1369571     53287   53748 (1315258) C rnd-1_family-1029                                       Unknown               (27)   1250     781 138479  
   521   33.1  5.0  2.2  scaffold45|size1369571     54020   54380 (1314626) C scaffold178|size795848_(dbseq-nr_718)_[393430,398968]   LTR/Copia            (329)   5210    4840 138480  
   259   24.6  1.5  0.0  scaffold45|size1369571     54996   55060 (1313946) C scaffold178|size795848_(dbseq-nr_718)_[393430,398968]   LTR/Copia           (4037)   1502    1437 138481  
   441   24.8  5.8  0.0  scaffold45|size1369571     56069   56205 (1312801) + rnd-1_family-276                                        Unknown               1661   1805     (0) 138482  
   440   25.5  6.4  0.0  scaffold45|size1369571     56206   56224 (1312782) C rnd-1_family-341                                        LTR/Copia            (376)    310     145 138483  
  1043   30.5  7.4  3.9  scaffold45|size1369571     61989   62909 (1306097) C rnd-1_family-280                                        Unknown              (173)   1202     251 138484  
  1543   21.1 16.4  3.4  scaffold45|size1369571     63461   63525 (1305481) C genome_1_94420-9]2                                      Unspecified            (0)    507     443 138485  
    33    8.6  0.0  0.0  scaffold45|size1369571     63526   63575 (1305431) + (GTCAATAGTA)n                                           Simple_repeat            1     50     (0) 138486  
  1543   21.1 16.4  3.4  scaffold45|size1369571     63576   63959 (1305047) C genome_1_94420-9]2                                      Unspecified           (65)    442       2 138485  
   408   30.6  6.2  3.5  scaffold45|size1369571     64005   64312 (1304694) + rnd-1_family-315                                        Unknown                 15    330   (261) 138487  
 10072   14.6  0.7  1.5  scaffold45|size1369571     64796   66387 (1302619) C rnd-1_family-703                                        LTR/Copia              (2)   3257    1679 138488  
  4497   14.4  0.1  0.6  scaffold45|size1369571     66410   67106 (1301900) C rnd-1_family-384                                        Unknown             (2194)   2491    1798 138489  
  2326   13.3  6.8  0.5  scaffold45|size1369571     67153   67561 (1301445) C rnd-1_family-618                                        Unknown                (0)    436       2 138490 *
 25030   12.2  2.4  2.5  scaffold45|size1369571     67246   71186 (1297820) + rnd-1_family-282                                        LINE/R1                  3   3937    (67) 138491  
  1493   10.4  2.5  0.0  scaffold45|size1369571     71019   71258 (1297748) + rnd-1_family-475                                        Unknown                  1    246   (131) 138492 *
  1983   16.6  9.6  6.2  scaffold45|size1369571     71177   71759 (1297247) + scaffold170|size558746_(dbseq-nr_246)_[277812,288266]   LTR/Gypsy             4000   4626  (5829) 138493  
   821    3.1  0.0  0.0  scaffold45|size1369571     71961   72056 (1296950) + rnd-1_family-611                                        Unknown                467    562     (0) 138494  
  2766   11.9  0.7  0.9  scaffold45|size1369571     72648   73072 (1295934) + genome_11_18930                                         DNA                     56    479     (0) 138495  
  2263   17.7  9.4  0.2  scaffold45|size1369571     73329   73797 (1295209) + genome_4_3041                                           DNA                      2    513     (1) 138496  
   264   20.2  0.0 10.7  scaffold45|size1369571     74988   75070 (1293936) C rnd-5_family-2261                                       Unknown              (186)    198     124 138497  
   888   25.3  4.4  1.6  scaffold45|size1369571     75084   75332 (1293674) C rnd-5_family-235                                        Unknown                (1)    712     457 138498  
  4310    7.0  0.2  3.6  scaffold45|size1369571     75434   76037 (1292969) + genome_2_13648                                          LTR/Copia                1    584     (0) 138499  
   720   12.1  1.7  0.8  scaffold45|size1369571     76623   76739 (1292267) C rnd-5_family-9                                          Unknown                (0)    856     739 138500  
   610   15.2 12.0  1.4  scaffold45|size1369571     76740   77003 (1292003) + genome_7_4419                                           DNA                      1    515     (0) 138501  
  3587   17.5  3.7  1.9  scaffold45|size1369571     77004   77728 (1291278) C rnd-5_family-9                                          Unknown              (116)    740       3 138500  
  1063   20.9  1.9  0.0  scaffold45|size1369571     78445   78655 (1290351) C genome_6_9737                                           DNA                    (0)    726     512 138502  
  1236   23.3  0.8  0.0  scaffold45|size1369571     78691   78943 (1290063) C genome_6_9737                                           DNA                  (471)    255       1 138502  
    11    7.5  6.7  3.2  scaffold45|size1369571     81417   81446 (1287560) + A-rich                                                  Low_complexity           1     31     (0) 138503  
   466   27.2  9.3  2.4  scaffold45|size1369571     82569   82805 (1286201) + genome_4_3041                                           DNA                      4    256   (258) 138504  
  2156   22.7  1.3  9.7  scaffold45|size1369571     83002   83626 (1285380) + genome_7_7989                                           DNA                      1    577     (0) 138505  
   408   16.8 29.6  1.4  scaffold45|size1369571     84344   84383 (1284623) + genome_1_94420-9]2                                      Unspecified            361    506     (0) 138506  
   446   18.9  0.0  0.0  scaffold45|size1369571     84384   84457 (1284549) + genome_4_3041                                           DNA                    441    514     (0) 138507  
  1146   28.9  1.6  6.4  scaffold45|size1369571     84519   84961 (1284045) C genome_12_10264                                         DNA                   (80)    423       1 138508  
   382   29.9  2.5  5.1  scaffold45|size1369571     85358   85558 (1283448) C genome_2_20801                                          DNA                    (0)    423     228 138509  
   706   24.2  7.2  2.1  scaffold45|size1369571     85574   85892 (1283114) C genome_2_20801                                          DNA                  (197)    353       1 138509  
    27   12.0  0.0  0.0  scaffold45|size1369571     86156   86201 (1282805) + (AGGAGA)n                                               Simple_repeat            1     46     (0) 138510  
   297   22.4  7.9  8.5  scaffold45|size1369571     86419   86608 (1282398) C rnd-4_family-2565                                       Unknown                (0)    192       4 138511  
   309   25.9  1.2  0.0  scaffold45|size1369571     86898   86978 (1282028) C rnd-1_family-608                                        Unknown                (6)    146      65 138512  
   306   13.8  0.0  3.5  scaffold45|size1369571     87030   87089 (1281917) + rnd-5_family-1961                                       Unknown                  1     58  (1264) 138513  
   931   23.4  2.6  4.2  scaffold45|size1369571     87107   87374 (1281632) C rnd-1_family-26                                         Unknown                (0)    324      61 138514  
   473   21.1  0.0  1.1  scaffold45|size1369571     87381   87476 (1281530) C rnd-1_family-1113                                       Unknown               (54)    300     206 138515 *
  2513   29.3  9.1  2.6  scaffold45|size1369571     87476   88755 (1280251) C scaffold48|size790669_(dbseq-nr_312)_[447640,453418]    LTR/Copia           (4240)   1539     180 138516  
   859   24.3 13.1  2.5  scaffold45|size1369571     88659   88979 (1280027) C rnd-1_family-1113                                       Unknown                (0)    354       1 138517 *
   375   17.3  0.9 13.7  scaffold45|size1369571     89000   89054 (1279952) + rnd-2_family-88                                         Unknown                881    924    (85) 138518  
   120    0.0  0.0  0.0  scaffold45|size1369571     89055   89158 (1279848) + (AGG)n                                                  Simple_repeat            1    104     (0) 138519  
   375   17.3  0.9 13.7  scaffold45|size1369571     89159   89209 (1279797) + rnd-2_family-88                                         Unknown                925    975    (34) 138518  
   292   23.6  3.2  4.9  scaffold45|size1369571     89214   89338 (1279668) C rnd-5_family-1141                                       Unknown               (75)    924     802 138520  
  2931   10.5  5.7  1.4  scaffold45|size1369571     89601   90094 (1278912) C genome_7_4419                                           DNA                    (0)    515       1 138521  
   385   22.4 15.8  2.2  scaffold45|size1369571     91058   91253 (1277753) + rnd-3_family-180                                        Unknown                236    457     (3) 138522  
   335    9.1  0.0  0.0  scaffold45|size1369571     91223   91266 (1277740) + rnd-5_family-3853                                       Unknown                311    354     (0) 138523 *
   243    8.3  2.8  0.0  scaffold45|size1369571     91235   91270 (1277736) C rnd-1_family-83                                         Unknown             (1314)     37       1 138524 *
  1739   18.9  2.9  3.0  scaffold45|size1369571     91473   91902 (1277104) C rnd-1_family-774                                        Unknown                (0)    413       1 138525  
  4107    2.1  0.0  1.5  scaffold45|size1369571    107841  108312 (1260694) C genome_1_22152                                          DNA                    (0)    465       1 138526  
  1055   27.2  8.6  5.4  scaffold45|size1369571    108461  109020 (1259986) C genome_7_7989                                           DNA                    (0)    577       1 138527  
   648   17.5  0.0  8.7  scaffold45|size1369571    109126  109275 (1259731) + rnd-5_family-9                                          Unknown                  1    138   (718) 138528  
   254   21.8  0.0  1.8  scaffold45|size1369571    109505  109560 (1259446) + rnd-4_family-2636                                       Unknown               3209   3263   (874) 138529 *
   266   26.6  7.4  2.6  scaffold45|size1369571    109513  109620 (1259386) C rnd-1_family-213                                        Unknown              (149)    305     193 138530  
  1887   13.7  0.0  0.0  scaffold45|size1369571    112007  112298 (1256708) + genome_8_12029                                          DNA                      1    292     (0) 138531  
  1467   16.9 27.2  1.9  scaffold45|size1369571    112751  113180 (1255826) + rnd-5_family-1417                                       Unknown                  1    539  (1046) 138532  
  3557   15.6  9.0  1.2  scaffold45|size1369571    113235  113955 (1255051) + rnd-5_family-1417                                       Unknown                697   1473   (112) 138532  
  1711   17.5  0.0  0.0  scaffold45|size1369571    114049  114340 (1254666) C genome_8_12029                                          DNA                    (0)    292       1 138533  
 43120    8.9  1.7  1.5  scaffold45|size1369571    115231  121408 (1247598) + scaffold14|size2522936_(dbseq-nr_238)_[1322522,1328710] LTR                      1   6189     (0) 138534  
   467   16.5  0.0  0.0  scaffold45|size1369571    121409  121489 (1247517) + rnd-4_family-237                                        Unknown                111    191    (87) 138535  
   301   20.3  0.0  0.0  scaffold45|size1369571    121483  121546 (1247460) + rnd-1_family-284                                        Unknown                  3     66   (806) 138536 *
  2312    5.3  0.7  0.0  scaffold45|size1369571    121547  121830 (1247176) C genome_2_13625                                          DNA                    (0)    505     220 138537  
   677    4.9  1.2  0.0  scaffold45|size1369571    121831  121912 (1247094) C genome_2_13625                                          DNA                  (422)     83       1 138537  
  1979   23.5  5.3  1.8  scaffold45|size1369571    121913  122461 (1246545) + rnd-1_family-284                                        Unknown                 59    626   (246) 138536  
  2452    2.5  0.4  0.0  scaffold45|size1369571    122468  122746 (1246260) + genome_3_13960                                          DNA                      1    280     (0) 138538  
   450   26.6  4.5  6.1  scaffold45|size1369571    122769  122968 (1246038) + rnd-1_family-284                                        Unknown                675    871     (1) 138539  
   448   26.3  6.7  5.3  scaffold45|size1369571    122969  123090 (1245916) C rnd-1_family-461                                        DNA/PIF-Harbinger      (0)   1498    1052 138540  
   369   17.6  0.0  0.0  scaffold45|size1369571    123228  123295 (1245711) C rnd-1_family-227                                        DNA/PIF-Harbinger     (27)    765     698 138541  
   817   13.6  2.6  4.0  scaffold45|size1369571    123504  123656 (1245350) C rnd-1_family-335                                        DNA/PIF-Harbinger     (99)    162      12 138542  
   489   24.8  0.8  0.8  scaffold45|size1369571    123627  123760 (1245246) + rnd-1_family-1024                                       Unknown                  1    134     (0) 138543 *
   723   25.9  3.6  0.0  scaffold45|size1369571    123699  123918 (1245088) C rnd-1_family-227                                        DNA/PIF-Harbinger    (317)    475     248 138541  
   715   22.6  2.6  1.0  scaffold45|size1369571    124017  124208 (1244798) + rnd-1_family-314                                        Unknown                224    418     (0) 138544  
   347   22.0  2.1  4.3  scaffold45|size1369571    124206  124300 (1244706) + rnd-4_family-237                                        Unknown                181    273     (5) 138535 *
   464   24.0  0.9  0.9  scaffold45|size1369571    124437  124541 (1244465) + genome_11_172910-9]15                                   Unspecified            421    525    (21) 138545  
  1891   19.0  6.8  0.5  scaffold45|size1369571    124782  125193 (1243813) + genome_4_3041                                           DNA                      1    438    (76) 138546  
   373   13.5 12.2  0.0  scaffold45|size1369571    125195  125268 (1243738) + rnd-5_family-9                                          Unknown                  2     84   (772) 138547  
   684   19.6  0.0  3.0  scaffold45|size1369571    125388  125524 (1243482) + rnd-5_family-9                                          Unknown                 58    190   (666) 138547  
   838   13.4  6.8  5.8  scaffold45|size1369571    125528  125573 (1243433) C rnd-2_family-88                                         Unknown               (39)    970     925 138548  
  1173    5.6  1.6  1.1  scaffold45|size1369571    125574  127080 (1241926) + (CTCTTTCTC)n                                            Simple_repeat            1   1514     (0) 138549  
   838   13.4  6.8  5.8  scaffold45|size1369571    127081  127239 (1241767) C rnd-2_family-88                                         Unknown               (85)    924     763 138548  
   794   17.1 24.8  1.2  scaffold45|size1369571    127240  127354 (1241652) + rnd-1_family-26                                         Unknown                  2    354     (0) 138550 *
  2317   17.1 13.5  3.3  scaffold45|size1369571    127352  127957 (1241049) + rnd-5_family-9                                          Unknown                190    855     (1) 138547  
   454   15.6  0.0  1.3  scaffold45|size1369571    127970  128047 (1240959) + genome_4_3041                                           DNA                    437    513     (1) 138551  
    12   11.6  3.3  3.3  scaffold45|size1369571    128989  129018 (1239988) + (CAT)n                                                  Simple_repeat            1     30     (0) 138552  
   348   18.3  1.4  0.0  scaffold45|size1369571    129821  129891 (1239115) C rnd-5_family-4415                                       Unknown                (2)   2133    2062 138553  
   279   15.8  1.3  7.0  scaffold45|size1369571    129830  129891 (1239115) + rnd-5_family-921                                        Unknown                  7     64  (2115) 138554 *
  1597   11.0  4.6  1.5  scaffold45|size1369571    129892  130150 (1238856) + genome_1_8676                                           DNA                      1    267     (0) 138555  
   295   16.9  4.2  1.4  scaffold45|size1369571    130151  130222 (1238784) C rnd-5_family-4415                                       Unknown               (66)   2069    1996 138553  
   626   27.0  4.9  1.7  scaffold45|size1369571    130353  130578 (1238428) + rnd-1_family-591                                        Unknown                 50    282    (62) 138556  
   377   25.8  2.3  3.8  scaffold45|size1369571    130647  130779 (1238227) + rnd-4_family-927                                        Unknown                243    373     (0) 138557  
  6171    1.3  3.2  0.5  scaffold45|size1369571    130882  131601 (1237405) + genome_8_18752                                          DNA                      1    739     (6) 138558  
   475   20.0  2.1  0.0  scaffold45|size1369571    132039  132133 (1236873) + rnd-1_family-749                                        Unknown                 11    107     (0) 138559 *
  1272   16.4  1.3  4.8  scaffold45|size1369571    132132  132759 (1236247) + rnd-5_family-921                                        Unknown                973   1579   (600) 138560  
   768   25.0  2.5  5.5  scaffold45|size1369571    132956  133310 (1235696) + rnd-5_family-921                                        Unknown               1753   2097    (82) 138560  
   340   28.7  0.8  0.8  scaffold45|size1369571    133889  134018 (1234988) + rnd-1_family-262                                        Unknown                308    437     (3) 138561  
    19    6.6  3.1  0.0  scaffold45|size1369571    134229  134260 (1234746) + (TTGT)n                                                 Simple_repeat            1     33     (0) 138562  
   921   21.1  3.3  4.6  scaffold45|size1369571    134262  134504 (1234502) C genome_6_9737                                           DNA                  (486)    240       1 138563  
   828   17.8  5.9  1.2  scaffold45|size1369571    134977  135223 (1233783) C scaffold591|size46832_(dbseq-nr_255)_[36198,41838]      LTR/Copia              (0)   5641    5280 138564  
  7707   22.5  7.0  0.8  scaffold45|size1369571    135226  136705 (1232301) C scaffold70|size833590_(dbseq-nr_219)_[348536,354232]    LTR/Copia            (770)   4927    3372 138565  
    45    0.0  0.0  0.0  scaffold45|size1369571    136706  136746 (1232260) + (GTAGTGGT)n                                             Simple_repeat            1     41     (0) 138566  
  7707   22.5  7.0  0.8  scaffold45|size1369571    136747  137169 (1231837) C scaffold70|size833590_(dbseq-nr_219)_[348536,354232]    LTR/Copia           (2326)   3371    2909 138565  
   262   21.9 12.6  3.9  scaffold45|size1369571    137177  137295 (1231711) C rnd-5_family-1363                                       Unknown                (5)   4409    4281 138567 *
  1786   22.5 11.1  2.8  scaffold45|size1369571    137207  137801 (1231205) + rnd-5_family-4676                                       Unknown                 42    684  (1352) 138568  
  7804   24.2  1.9  2.5  scaffold45|size1369571    139673  141767 (1227239) C scaffold70|size833590_(dbseq-nr_219)_[348536,354232]    LTR/Copia           (2817)   2880     798 138565  
  3944   10.1  3.9  5.5  scaffold45|size1369571    141768  142408 (1226598) + genome_5_2387                                           DNA                      1    631     (0) 138569  
  1792   23.6  2.0  2.9  scaffold45|size1369571    142411  142860 (1226146) C scaffold591|size46832_(dbseq-nr_255)_[36198,41838]      LTR/Copia           (4841)    800     355 138570  
   702   27.9  2.1  2.1  scaffold45|size1369571    143071  143312 (1225694) + rnd-5_family-632                                        LINE/Jockey            506    747   (104) 138571  
   275   29.2  2.1 11.4  scaffold45|size1369571    144008  144150 (1224856) + genome_7_7989                                           DNA                    364    494    (83) 138572  
   727   28.0  1.9  1.4  scaffold45|size1369571    144794  145007 (1223999) C scaffold312|size187761_(dbseq-nr_665)_[118269,124269]   LTR/Gypsy            (688)   5313    5099 138573  
   610   13.7  0.0  0.0  scaffold45|size1369571    145194  145288 (1223718) C genome_1_20442                                          DNA                    (0)    426     332 138574  
  2245    6.3  2.0  0.0  scaffold45|size1369571    145289  145587 (1223419) + rnd-5_family-936                                        Unknown                  7    311     (0) 138575  
  3924    7.3  0.9  0.6  scaffold45|size1369571    145607  146130 (1222876) + rnd-1_family-957                                        Unknown                  1    526     (0) 138576  
  5788   13.0  0.2  0.1  scaffold45|size1369571    146822  147777 (1221229) + rnd-1_family-607                                        Unknown                  1    957   (135) 138577  
  1218   21.4  1.1  4.7  scaffold45|size1369571    147775  148059 (1220947) C scaffold591|size46832_(dbseq-nr_255)_[36198,41838]      LTR/Copia           (5013)    628     354 138578 *
   750   26.1  0.8  6.2  scaffold45|size1369571    148282  148534 (1220472) + rnd-5_family-632                                        LINE/Jockey            506    745   (106) 138579  
   269   29.3  2.1 12.2  scaffold45|size1369571    149233  149376 (1219630) + genome_7_7989                                           DNA                    364    494    (83) 138580  
   781   27.4  1.4  1.4  scaffold45|size1369571    150031  150245 (1218761) C scaffold312|size187761_(dbseq-nr_665)_[118269,124269]   LTR/Gypsy            (688)   5313    5099 138581  
   610   13.7  0.0  0.0  scaffold45|size1369571    150431  150525 (1218481) C genome_1_20442                                          DNA                    (0)    426     332 138582  
  2384    6.2  0.0  0.0  scaffold45|size1369571    150526  150830 (1218176) + rnd-5_family-936                                        Unknown                  7    311     (0) 138583  
  4018    7.2  0.4  0.6  scaffold45|size1369571    150850  151376 (1217630) + rnd-1_family-957                                        Unknown                  1    526     (0) 138584  
  6438   14.8  2.7  0.8  scaffold45|size1369571    152078  153402 (1215604) + rnd-1_family-607                                        Unknown                  1   1092     (0) 138585  
    14   12.9  2.6  5.4  scaffold45|size1369571    153409  153446 (1215560) + (CTT)n                                                  Simple_repeat            1     37     (0) 138586  
  1119   21.6  2.1  4.7  scaffold45|size1369571    153463  153748 (1215258) C scaffold591|size46832_(dbseq-nr_255)_[36198,41838]      LTR/Copia           (5013)    628     350 138587  
   727   28.0  1.2  2.1  scaffold45|size1369571    153964  154207 (1214799) + rnd-5_family-632                                        LINE/Jockey            506    747   (104) 138588  
   269   29.3  2.1 12.2  scaffold45|size1369571    154907  155050 (1213956) + genome_7_7989                                           DNA                    364    494    (83) 138589  
   508   30.3  0.6  1.8  scaffold45|size1369571    155541  155708 (1213298) C scaffold312|size187761_(dbseq-nr_665)_[118269,124269]   LTR/Gypsy            (737)   5264    5099 138590  
   610   13.7  0.0  0.0  scaffold45|size1369571    155894  155988 (1213018) C genome_1_20442                                          DNA                    (0)    426     332 138591  
  2384    6.2  0.0  0.0  scaffold45|size1369571    155989  156293 (1212713) + rnd-5_family-936                                        Unknown                  7    311     (0) 138592  
  3889    7.6  0.4  0.6  scaffold45|size1369571    156310  156824 (1212182) + rnd-1_family-957                                        Unknown                  1    514    (12) 138593  
 14846   21.9  2.3  1.9  scaffold45|size1369571    156834  160855 (1208151) + scaffold288|size169103_(dbseq-nr_531)_[121611,127641]   LTR/Copia                1   5981    (50) 138594  
  4327   13.1  1.5  2.7  scaffold45|size1369571    160863  161584 (1207422) + genome_7_97590-9]4                                      Unspecified            431   1144    (79) 138595  
   390    5.9  2.4 18.1  scaffold45|size1369571    161573  161655 (1207351) C scaffold170|size558746_(dbseq-nr_246)_[277812,288266]   LTR/Gypsy           (5820)   4635    4564 138596 *
   970   16.9  3.1  5.5  scaffold45|size1369571    161585  161754 (1207252) + scaffold170|size558746_(dbseq-nr_246)_[277812,288266]   LTR/Gypsy             1685   1849  (8606) 138597  
  2003    3.4  0.8  0.0  scaffold45|size1369571    161755  161991 (1207015) C rnd-1_family-165                                        LTR/Gypsy              (0)    614     376 138598  
  1541    7.1  0.9  1.4  scaffold45|size1369571    161808  162021 (1206985) + rnd-5_family-1738                                       LINE/R1                  1    213 (16076) 138599 *
  1004   12.1  2.1  1.0  scaffold45|size1369571    162025  163724 (1205282) + GA-rich                                                 Low_complexity           1   1718     (0) 138600  
    20   35.6  0.0  1.1  scaffold45|size1369571    164121  164211 (1204795) + (TCT)n                                                  Simple_repeat            1     90     (0) 138601  
   394   28.6  8.8  4.8  scaffold45|size1369571    164214  164474 (1204532) C rnd-1_family-58                                         Unknown                (3)    663     393 138602  
  4189   12.9  5.3  4.4  scaffold45|size1369571    164813  165617 (1203389) C scaffold17|size542218_(dbseq-nr_435)_[51622,58091]      LTR/Gypsy              (0)   6470    5659 138603  
   631    6.6  0.0  0.0  scaffold45|size1369571    165620  165695 (1203311) + genome_2_10548                                          DNA                    319    394    (91) 138604 *
  1399   14.7  1.2  4.0  scaffold45|size1369571    165688  165943 (1203063) + rnd-5_family-16                                         Unknown                 73    321     (0) 138605  
  1195   18.1  0.0  0.0  scaffold45|size1369571    166074  166283 (1202723) C genome_3_18267                                          DNA                    (0)    439     230 138606  
   280   16.7  0.0  0.0  scaffold45|size1369571    166270  166317 (1202689) + rnd-1_family-1373                                       Unknown                 25     72    (51) 138607 *
   262   15.2  0.0  0.0  scaffold45|size1369571    166284  166329 (1202677) + rnd-5_family-2468                                       Unknown                  1     46   (388) 138608 *
   302   23.4  0.0  0.0  scaffold45|size1369571    166408  166471 (1202535) + rnd-5_family-2468                                       Unknown                363    426     (8) 138608  
   932   26.8  1.8  1.8  scaffold45|size1369571    166491  166824 (1202182) + rnd-1_family-432                                        Unknown                 70    403     (0) 138609  
   358   32.8  3.0  3.4  scaffold45|size1369571    166498  166686 (1202320) C rnd-1_family-361                                        Unknown              (374)    471     285 138610 *
  1064   30.1  1.3  2.5  scaffold45|size1369571    166687  167207 (1201799) + rnd-1_family-207                                        DNA/TcMar-Tc2            1    515     (6) 138611  
   323   24.3  5.6  6.1  scaffold45|size1369571    167294  167525 (1201481) C rnd-5_family-766                                        DNA/TcMar-Tc2       (1436)    411     181 138612  
  1252   21.1  2.2  5.1  scaffold45|size1369571    167574  167937 (1201069) + rnd-5_family-2469                                       Unknown                 65    418    (58) 138613  
   905   25.5  5.9  3.0  scaffold45|size1369571    167720  168179 (1200827) C genome_3_18267                                          DNA                 (1081)    525      48 138606 *
  3167   12.4 11.5  1.5  scaffold45|size1369571    168180  168711 (1200295) + genome_2_13648                                          LTR/Copia                1    584     (0) 138614  
   235   16.2  0.0  0.0  scaffold45|size1369571    168782  168818 (1200188) C rnd-1_family-581                                        Unknown              (430)     37       1 138615  
   243   17.5 14.6  4.8  scaffold45|size1369571    168827  168922 (1200084) C rnd-1_family-164                                        Unknown              (381)   1203    1099 138616 *
  1574    6.2  0.0  2.2  scaffold45|size1369571    168842  169071 (1199935) + rnd-1_family-1072                                       Unknown                  1    225    (39) 138617  
  1421   18.0  0.4  0.8  scaffold45|size1369571    169133  169379 (1199627) + genome_7_97590-9]4                                      Unspecified             92    337   (886) 138618  
  1214   25.2  2.2  1.5  scaffold45|size1369571    169380  169447 (1199559) C genome_6_19263                                          LTR/Copia             (96)   1506    1209 138619  
  3467   13.8  5.4  2.3  scaffold45|size1369571    169448  170155 (1198851) + rnd-1_family-164                                        Unknown                  1   1095   (489) 138620  
  1706    7.7  0.0  1.7  scaffold45|size1369571    170156  170394 (1198612) C rnd-1_family-1167                                       Unknown                (0)    235       1 138621  
    12   14.8  0.0  6.2  scaffold45|size1369571    170409  170442 (1198564) + (AATAA)n                                                Simple_repeat            1     32     (0) 138622  
  3014    3.4  7.1  0.0  scaffold45|size1369571    170459  170840 (1198166) + rnd-1_family-1388                                       Unknown                  1    409     (0) 138623  
  1272    4.6  0.0  0.0  scaffold45|size1369571    170834  170986 (1198020) + rnd-1_family-1370                                       Unknown                  1    153     (0) 138624 *
   470    7.6  0.0  1.5  scaffold45|size1369571    170988  171054 (1197952) + rnd-5_family-18                                         Unknown                  1     66     (0) 138625  
  3430    7.4  1.6  2.3  scaffold45|size1369571    171058  171527 (1197479) + rnd-1_family-644                                        Unknown                  1    467   (886) 138626  
  2787    4.9  0.3  0.0  scaffold45|size1369571    171528  171854 (1197152) C genome_10_413                                           DNA                    (0)    328       1 138627  
   992    9.2  0.0  4.3  scaffold45|size1369571    171855  172001 (1197005) + rnd-1_family-644                                        Unknown                461    601   (752) 138626  
   319   26.7  8.3  6.9  scaffold45|size1369571    172105  172261 (1196745) C scaffold230|size167806_(dbseq-nr_188)_[124304,130861]   LTR/Gypsy           (6114)    444     286 138628 *
  3226    7.0 11.1  1.1  scaffold45|size1369571    172211  172893 (1196113) + rnd-1_family-644                                        Unknown                602   1352     (1) 138629  
  1046   10.5  0.0  0.7  scaffold45|size1369571    172880  173032 (1195974) + rnd-1_family-1224                                       Unknown                  1    152     (1) 138630 *
   521   11.4  0.0  4.5  scaffold45|size1369571    173019  173110 (1195896) + rnd-1_family-164                                        Unknown               1078   1165   (419) 138631 *
  1549    7.9  4.2 17.0  scaffold45|size1369571    173092  173450 (1195556) + rnd-1_family-35                                         Unknown                  1    303   (234) 138632  
  1198    5.2  8.0  1.1  scaffold45|size1369571    173449  173621 (1195385) C genome_11_43780-9]3                                     Unspecified            (4)   1005     821 138633 *
  6205    1.9  0.3  1.6  scaffold45|size1369571    173622  174364 (1194642) + genome_3_16974                                          DNA/hAT-Tag1             1    733     (0) 138634  
  2202   10.3  3.4  6.2  scaffold45|size1369571    174365  174983 (1194023) C genome_11_43780-9]3                                     Unspecified          (186)    823       1 138633  
  1483   10.3  7.0  1.7  scaffold45|size1369571    174926  175216 (1193790) C rnd-1_family-31                                         Unknown               (70)    292       1 138635 *
  1090   14.4  1.6 15.3  scaffold45|size1369571    174991  175294 (1193712) + rnd-2_family-88                                         Unknown                695    962    (47) 138636 *
  1077    3.3  3.9  2.9  scaffold45|size1369571    175263  175430 (1193576) + rnd-1_family-30                                         Unknown                  1    133   (444) 138637 *
  3396    1.3  0.3  0.3  scaffold45|size1369571    175431  175808 (1193198) + genome_9_9865                                           DNA                      1    378     (0) 138638  
  2896    4.3 11.2  1.1  scaffold45|size1369571    175815  176168 (1192838) + rnd-1_family-30                                         Unknown                137    531    (46) 138637  
   775    0.4  0.7  0.4  scaffold45|size1369571    176169  176871 (1192135) + (GAAGAAGGA)n                                            Simple_repeat            1    705     (0) 138639  
  2896    4.3 11.2  1.1  scaffold45|size1369571    176872  176917 (1192089) + rnd-1_family-30                                         Unknown                532    577     (0) 138637  
  2946    2.8  8.1  0.0  scaffold45|size1369571    176944  177303 (1191703) + genome_2_12470                                          DNA                      2    390    (68) 138640  
  3455    4.7  0.9  0.2  scaffold45|size1369571    177304  177733 (1191273) + genome_7_16385                                          DNA                      1    433     (9) 138641  
  4336    7.4  0.0  3.4  scaffold45|size1369571    177734  178337 (1190669) + genome_2_13648                                          LTR/Copia                1    584     (0) 138642  
   542    4.3  0.0  2.9  scaffold45|size1369571    178350  178421 (1190585) + genome_2_12470                                          DNA                    389    458     (0) 138643  
  5909    3.7  0.9  4.7  scaffold45|size1369571    184954  185747 (1183259) C genome_9_21658                                          DNA                    (0)    765       1 138644  
  1536    5.4  1.2 10.6  scaffold45|size1369571    185765  186012 (1182994) C genome_9_21658                                          DNA                    (0)    765     539 138645  
   282    6.3  0.5  6.6  scaffold45|size1369571    185986  186038 (1182968) + rnd-1_family-81                                         Unknown                115    151    (45) 138646 *
   306   11.6  0.0  0.0  scaffold45|size1369571    186004  186046 (1182960) C rnd-5_family-2086                                       Unknown              (419)    626     584 138647 *
  4816    3.6  0.0  0.2  scaffold45|size1369571    186011  186587 (1182419) + rnd-1_family-113                                        Unknown                  1    564     (0) 138648  
  2557    5.5  6.7  0.0  scaffold45|size1369571    186586  186913 (1182093) + genome_12_10264                                         DNA                    154    503     (0) 138649 *
  3551    6.7  1.4  6.0  scaffold45|size1369571    186916  187812 (1181194) + rnd-1_family-39                                         Unknown                  1   1183     (1) 138650 *
  6244   14.9  1.8  1.3  scaffold45|size1369571    187637  189123 (1179883) C rnd-1_family-2                                          Unknown             (1413)   1352     184 138651  
  1235   10.5  0.0  1.2  scaffold45|size1369571    189097  189270 (1179736) + genome_2_6197                                           DNA                    193    364    (92) 138652 *
   533   17.2  0.0  2.0  scaffold45|size1369571    189296  189396 (1179610) C genome_10_6249                                          DNA                  (272)    317     219 138653  
  2123   10.4  1.5  1.2  scaffold45|size1369571    189407  189779 (1179227) + rnd-1_family-22                                         Unknown                529    851     (0) 138654  
  1022    9.1  6.2  3.4  scaffold45|size1369571    189760  190002 (1179004) C genome_9_21658                                          DNA                  (208)    557     230 138645 *
  3154    8.6  0.9  0.9  scaffold45|size1369571    190003  190439 (1178567) + genome_11_12231                                         DNA                      1    437     (0) 138655  
  1771    2.6  0.4  7.2  scaffold45|size1369571    190440  190686 (1178320) C genome_9_21658                                          DNA                  (534)    231       1 138656  
   858   28.2  2.9  0.4  scaffold45|size1369571    190769  191042 (1177964) C genome_8_12320                                          DNA                    (0)   1257     977 138657  
  1841   10.7 11.0  0.0  scaffold45|size1369571    191070  191366 (1177640) C genome_10_2906                                          DNA                    (3)    742     413 138658  
   545   20.1 14.4  4.0  scaffold45|size1369571    191367  191547 (1177459) + genome_2_13625                                          DNA                      1    199   (306) 138659  
   431   13.2  0.0  0.0  scaffold45|size1369571    191554  191621 (1177385) + rnd-1_family-196                                        Unknown               1555   1622   (411) 138660  
  5463    4.6  0.1  0.6  scaffold45|size1369571    191622  192276 (1176730) + genome_2_19287                                          DNA                      1    652     (0) 138661  
  2230   11.9  0.0  2.0  scaffold45|size1369571    192277  192636 (1176370) + rnd-1_family-196                                        Unknown               1620   1972    (61) 138660  
 26216    4.1  1.4  0.5  scaffold45|size1369571    192637  195805 (1173201) C scaffold9|size952703_(dbseq-nr_94)_[283613,290091]      LTR/Gypsy            (356)   6121      52 138662  
  2564    9.6  1.1  1.3  scaffold45|size1369571    195776  196155 (1172851) + genome_2_21040                                          DNA                     22    400   (130) 138663 *
  3263    2.0  3.8  5.1  scaffold45|size1369571    196156  196575 (1172431) + genome_1_22152                                          DNA                      1    415    (50) 138664 *
 11818    6.5  1.8  0.1  scaffold45|size1369571    196555  196567 (1172439) + rnd-1_family-114                                        Unknown                  2     14  (1630) 138665  
   283    5.3  2.6  0.0  scaffold45|size1369571    196568  196605 (1172401) C rnd-5_family-2086                                       Unknown              (419)    626     588 138666  
 11818    6.5  1.8  0.1  scaffold45|size1369571    196606  198143 (1170863) + rnd-1_family-114                                        Unknown                 15   1593    (51) 138665  
  8762    6.2  1.6  0.2  scaffold45|size1369571    198143  199253 (1169753) C scaffold9|size952703_(dbseq-nr_94)_[283613,290091]      LTR/Gypsy           (5352)   1127       1 138667 *
 10281    7.3  0.1  0.1  scaffold45|size1369571    199254  200619 (1168387) + rnd-1_family-245                                        DNA/Ginger              93   1458     (0) 138668  
   839   21.1  1.6  0.0  scaffold45|size1369571    200634  200823 (1168183) + genome_7_21013                                          DNA                    985   1177   (272) 138669  
   240    6.7  6.7  0.0  scaffold45|size1369571    200815  200859 (1168147) C genome_6_9737                                           DNA                  (620)    106      59 138670 *
   503   15.5  0.0  5.5  scaffold45|size1369571    200977  201092 (1167914) + genome_7_3728                                           DNA                      1    110   (342) 138671  
   891   15.5  4.0  6.7  scaffold45|size1369571    201097  201296 (1167710) C genome_5_5679                                           DNA                    (0)    435     241 138672  
   770   15.6  0.7  0.7  scaffold45|size1369571    201850  201985 (1167021) + genome_7_3728                                           DNA                    317    452     (0) 138673  
   716   11.4  0.0  2.9  scaffold45|size1369571    202060  202167 (1166839) C genome_4_563                                            DNA                   (39)    105       1 138674  
  1006   22.6  4.5  3.5  scaffold45|size1369571    202172  202483 (1166523) + genome_1_5829                                           DNA                    129    443   (108) 138675  
   561   26.2 12.9  0.3  scaffold45|size1369571    202604  202867 (1166139) C rnd-1_family-241                                        Unknown                (0)    455     159 138676  
   802   15.6  1.4  3.6  scaffold45|size1369571    203013  203152 (1165854) C genome_2_57510-9]5                                      Unspecified          (534)    137       1 138677  
   274   17.1  0.0  0.0  scaffold45|size1369571    203124  203164 (1165842) + genome_1_5806                                           DNA                    744    784     (0) 138678 *
  1312   20.3  0.4 20.3  scaffold45|size1369571    203197  203703 (1165303) C rnd-1_family-262                                        Unknown                (1)    439      17 138679  
   736   25.2  3.2  7.5  scaffold45|size1369571    203801  204147 (1164859) C rnd-1_family-287                                        Unknown              (155)    417      85 138680  
   727   20.7  0.0  5.3  scaffold45|size1369571    204419  204617 (1164389) + rnd-1_family-865                                        Unknown                 97    285    (14) 138681  
   483   20.9  1.2  8.1  scaffold45|size1369571    204590  204761 (1164245) C rnd-1_family-580                                        Unknown               (95)    244      84 138682 *
   397   27.2  2.0  2.0  scaffold45|size1369571    204750  204899 (1164107) C rnd-1_family-635                                        Unknown                (5)    150       1 138683 *
   456   20.9  3.6  2.2  scaffold45|size1369571    204911  205047 (1163959) + rnd-5_family-4415                                       Unknown               1997   2135     (0) 138684  
   806   20.1 14.3  6.0  scaffold45|size1369571    205083  205453 (1163553) C rnd-5_family-5802                                       Unknown                (4)    414      15 138685  
   287   28.5  3.6  6.3  scaffold45|size1369571    205967  206161 (1162845) C rnd-1_family-142                                        Unknown              (301)    934     745 138686  
   440   24.5  0.0 11.5  scaffold45|size1369571    206300  206502 (1162504) C rnd-1_family-147                                        Unknown              (929)    404     223 138687 *
   482   28.4  9.3  3.6  scaffold45|size1369571    206433  206901 (1162105) + rnd-1_family-287                                        Unknown                171    547    (25) 138688  
  1514   14.1 11.1  0.0  scaffold45|size1369571    209109  209370 (1159636) C genome_8_12029                                          DNA                    (0)    292       2 138689  
   868   20.4  1.0  1.4  scaffold45|size1369571    209372  209580 (1159426) C rnd-1_family-1088                                       Unknown               (54)    255      48 138690  
   389   28.5  4.9  8.2  scaffold45|size1369571    209373  209608 (1159398) + rnd-5_family-579                                        Unknown               1957   2273  (1583) 138691 *
   444   27.5  1.7  0.0  scaffold45|size1369571    209609  209728 (1159278) C rnd-5_family-4505                                       Unknown               (20)    276     155 138692  
   389   28.5  4.9  8.2  scaffold45|size1369571    209729  209797 (1159209) + rnd-5_family-579                                        Unknown               2274   2368  (1488) 138691  
   227   29.9  2.2  2.2  scaffold45|size1369571    209731  209819 (1159187) C rnd-1_family-1116                                       Unknown                (0)    108      20 138693 *
   619   13.2  2.0 23.2  scaffold45|size1369571    210116  210173 (1158833) C rnd-2_family-88                                         Unknown               (36)    973     925 138694  
    43    4.3  0.0  0.0  scaffold45|size1369571    210174  210222 (1158784) + (TCCTTCTTA)n                                            Simple_repeat            1     49     (0) 138695  
   619   13.2  2.0 23.2  scaffold45|size1369571    210223  210361 (1158645) C rnd-2_family-88                                         Unknown               (85)    924     810 138694  
 13468   10.9  1.2  2.5  scaffold45|size1369571    210362  212967 (1156039) + scaffold170|size558746_(dbseq-nr_246)_[277812,288266]   LTR/Gypsy             1685   4627  (5828) 138696  
   399    9.7 19.8  3.6  scaffold45|size1369571    212905  213000 (1156006) C scaffold170|size558746_(dbseq-nr_246)_[277812,288266]   LTR/Gypsy           (8697)   1758    1648 138697 *
  1054   13.8 14.4  0.0  scaffold45|size1369571    212967  213154 (1155852) + rnd-1_family-26                                         Unknown                110    324     (0) 138698  
   568   21.6  0.0  0.9  scaffold45|size1369571    213056  213172 (1155834) C rnd-1_family-72                                         Unknown              (628)    258     143 138699 *
  2470   17.6  5.0  2.1  scaffold45|size1369571    213255  213956 (1155050) + rnd-5_family-875                                        Unknown                  1    786     (0) 138700  
  1437   25.1  0.0  0.3  scaffold45|size1369571    214000  214371 (1154635) C rnd-1_family-693                                        Unknown               (58)    448      78 138701  
    12   13.9  0.0  0.0  scaffold45|size1369571    214710  214733 (1154273) + (TGA)n                                                  Simple_repeat            1     24     (0) 138702  
   550   18.0  0.8  0.0  scaffold45|size1369571    214892  215013 (1153993) + rnd-1_family-936                                        Unknown                  2    124     (1) 138703  
  3630   28.7  3.7  3.3  scaffold45|size1369571    215022  216974 (1152032) C rnd-1_family-438                                        Unknown               (21)   3002    1042 138704  
  1859   27.9  5.2  2.3  scaffold45|size1369571    217079  217851 (1151155) + rnd-1_family-623                                        Unknown                 39    833    (61) 138705  
  3612    5.8  7.0  0.2  scaffold45|size1369571    217929  218396 (1150610) C scaffold46|size1342926_(dbseq-nr_577)_[710911,717439]   LTR/Gypsy           (6029)    500       1 138706  
   480   24.6 10.0  7.1  scaffold45|size1369571    218484  218824 (1150182) C rnd-1_family-868                                        Unknown                (0)    351       2 138707 *
   973   21.2  0.9  0.0  scaffold45|size1369571    218656  218872 (1150134) + rnd-1_family-492                                        Unknown                 11    229   (667) 138708  
   421   28.8  0.0  0.1  scaffold45|size1369571    218894  219077 (1149929) + rnd-1_family-197                                        Unknown                295    395     (1) 138709  
   384    8.0  0.0  0.0  scaffold45|size1369571    219574  219623 (1149383) C genome_5_4113                                           DNA                  (567)     75      26 138710  
    13   23.7  0.0  6.4  scaffold45|size1369571    223740  223789 (1145217) + (CCT)n                                                  Simple_repeat            1     47     (0) 138711  
    16    0.0  5.0  0.0  scaffold45|size1369571    224793  224812 (1144194) + (GA)n                                                   Simple_repeat            1     21     (0) 138712  
    13   13.3 11.8  1.8  scaffold45|size1369571    225449  225499 (1143507) + (ATAAGC)n                                               Simple_repeat            1     56     (0) 138713  
    12   13.1  2.7  5.6  scaffold45|size1369571    225853  225889 (1143117) + (TCGTGTC)n                                              Simple_repeat            1     36     (0) 138714  
    19    4.0  0.0  0.0  scaffold45|size1369571    226260  226285 (1142721) + (CAA)n                                                  Simple_repeat            1     26     (0) 138715  
    17   20.6  0.0  0.0  scaffold45|size1369571    227958  227996 (1141010) + GA-rich                                                 Low_complexity           1     39     (0) 138716  
    19   22.6  1.5  4.6  scaffold45|size1369571    231487  231553 (1137453) + (ATACC)n                                                Simple_repeat            1     65     (0) 138717  
    12   15.0  8.8  5.1  scaffold45|size1369571    237273  237329 (1131677) + (ATAC)n                                                 Simple_repeat            1     59     (0) 138718  
   678   12.9 15.9  0.8  scaffold45|size1369571    237387  237538 (1131468) + rnd-5_family-579                                        Unknown               2466   2626  (1230) 138719  
    16   11.8 10.9  0.0  scaffold45|size1369571    237583  237628 (1131378) + (CAATGA)n                                               Simple_repeat            1     51     (0) 138720  
  1771   24.4  3.3  7.2  scaffold45|size1369571    238855  239544 (1129462) + rnd-5_family-579                                        Unknown               2659   3216   (640) 138721  
  1633   11.8  0.3  0.7  scaffold45|size1369571    239552  239847 (1129159) C scaffold5|size2025720_(dbseq-nr_679)_[1273151,1286701]  LTR/Gypsy           (6051)   7500    7175 138722 *
  8843    3.9  4.9  1.6  scaffold45|size1369571    239836  241042 (1127964) C rnd-1_family-42                                         Unknown                (9)   1773     594 138723  
   606   21.5  6.7  0.6  scaffold45|size1369571    240901  241064 (1127942) + rnd-1_family-545                                        Unknown                 32    205    (14) 138724 *
  1003   22.3  3.7  3.7  scaffold45|size1369571    240968  241293 (1127713) + scaffold3|size1191850_(dbseq-nr_493)_[349346,364513]    LTR/Copia             6886   7211  (7957) 138725  
   427   19.0  7.0  5.4  scaffold45|size1369571    241294  241421 (1127585) + scaffold3|size1191850_(dbseq-nr_493)_[349346,364513]    LTR/Copia             7910   8039  (7129) 138725  
   607   21.8  0.0  0.0  scaffold45|size1369571    241759  241868 (1127138) + scaffold3|size1191850_(dbseq-nr_493)_[349346,364513]    LTR/Copia             8123   8232  (6936) 138726  
   243    0.0  0.0 12.5  scaffold45|size1369571    241858  241893 (1127113) C rnd-1_family-42                                         Unknown             (1484)    298     267 138727 *
  1587   20.4  2.4  3.8  scaffold45|size1369571    241894  242269 (1126737) + scaffold3|size1191850_(dbseq-nr_493)_[349346,364513]    LTR/Copia             8123   8493  (6675) 138728 *
  2147   10.1  2.3  2.8  scaffold45|size1369571    242139  242541 (1126465) + rnd-1_family-47                                         Unknown                590    884     (0) 138729 *
  2264    7.3  2.1  3.8  scaffold45|size1369571    242283  242675 (1126331) C rnd-1_family-42                                         Unknown             (1518)    264       1 138730  
   852   11.2  0.7  0.7  scaffold45|size1369571    242542  242676 (1126330) + scaffold3|size1191850_(dbseq-nr_493)_[349346,364513]    LTR/Copia             8882   9016  (6152) 138731 *
  1562   18.7  2.8  3.4  scaffold45|size1369571    242768  243093 (1125913) + rnd-5_family-2789                                       LTR/Pao                 18    341   (435) 138732  
   467   13.9  0.0  0.0  scaffold45|size1369571    243084  243155 (1125851) + rnd-1_family-1266                                       Unknown                 14     85     (0) 138733 *
   672   20.5  9.1  8.2  scaffold45|size1369571    243134  243484 (1125522) + rnd-5_family-2789                                       LTR/Pao                418    771     (5) 138732  
 38564    8.5  0.7  0.2  scaffold45|size1369571    243546  248627 (1120379) C scaffold52|size687078_(dbseq-nr_635)_[61213,67634]      LTR/Gypsy           (1316)   5106       1 138734  
   234   21.2  6.0  3.5  scaffold45|size1369571    248628  248706 (1120300) C rnd-5_family-2086                                       Unknown              (329)    716     636 138735  
    16   13.7  2.9  2.9  scaffold45|size1369571    248877  248910 (1120096) + (CA)n                                                   Simple_repeat            1     34     (0) 138736  
   678   25.4 11.6  1.1  scaffold45|size1369571    249431  249681 (1119325) + genome_12_19122                                         DNA                      1    277     (2) 138737  
   321   21.4  2.9  9.3  scaffold45|size1369571    249726  249828 (1119178) + rnd-5_family-1218                                       Unknown               1498   1594   (487) 138738  
  6701    9.5  0.9  0.9  scaffold45|size1369571    251419  252435 (1116571) + rnd-1_family-742                                        Unknown                  9    944     (0) 138739  
  5570    9.7  1.0  1.0  scaffold45|size1369571    252434  253255 (1115751) C rnd-1_family-189                                        Unknown                (0)   1134     313 138740 *
   249    3.0  3.0  0.0  scaffold45|size1369571    253249  253281 (1115725) + rnd-1_family-81                                         Unknown                118    151    (45) 138741 *
  1297    6.5  1.5  4.8  scaffold45|size1369571    253254  253596 (1115410) C rnd-1_family-109                                        Unknown              (176)    367      15 138742  
   950   22.0  6.2  7.1  scaffold45|size1369571    253498  253613 (1115393) C rnd-4_family-169                                        RC/Helitron         (7748)    505     208 138743 *
  2052    7.3  0.7  1.7  scaffold45|size1369571    253614  253904 (1115102) C rnd-1_family-67                                         Unknown              (255)    288       1 138744  
  1234   16.0  2.5  0.0  scaffold45|size1369571    253731  253968 (1115038) + rnd-1_family-84                                         Unknown                411    654     (0) 138745 *
   950   22.0  6.2  7.1  scaffold45|size1369571    253905  253967 (1115039) C rnd-4_family-169                                        RC/Helitron         (7748)    207      40 138743 *
  1600   11.9  2.9  2.6  scaffold45|size1369571    253966  254276 (1114730) C rnd-1_family-189                                        Unknown              (820)    314       3 138746  
   399   19.1 14.6  3.5  scaffold45|size1369571    254498  254627 (1114379) C genome_4_563                                            DNA                    (0)    144       1 138747  
  1063   26.8  2.6  0.8  scaffold45|size1369571    254807  255186 (1113820) C rnd-5_family-352                                        Unknown              (205)    388       2 138748  
  2161   12.8  0.6  0.3  scaffold45|size1369571    255525  255845 (1113161) + rnd-1_family-1113                                       Unknown                 33    354     (0) 138749  
 15648   25.5  3.0  2.2  scaffold45|size1369571    255867  261049 (1107957) + scaffold48|size790669_(dbseq-nr_312)_[447640,453418]    LTR/Copia              337   5557   (222) 138750  
  1942   15.3  0.0  0.3  scaffold45|size1369571    261046  261346 (1107660) + rnd-1_family-1113                                       Unknown                  1    300    (54) 138751 *
   814   24.1  3.5  0.8  scaffold45|size1369571    262355  262613 (1106393) + rnd-5_family-3167                                       Unknown                  5    270    (45) 138752  
   249   17.8  0.0  0.0  scaffold45|size1369571    263887  263931 (1105075) C genome_12_13052                                         DNA                    (3)    497     453 138753  
 16948    2.5  2.2  0.1  scaffold45|size1369571    264382  266404 (1102602) C scaffold7|size730406_(dbseq-nr_160)_[598227,604689]     LTR/Gypsy              (0)   6463    4399 138754  
  4670    3.6  7.9  1.4  scaffold45|size1369571    266505  267173 (1101833) C scaffold342|size218991_(dbseq-nr_610)_[24332,30804]     LTR/Gypsy           (5761)    712       1 138755  
   229   24.1  0.0 12.9  scaffold45|size1369571    267174  267245 (1101761) C scaffold14|size2522936_(dbseq-nr_238)_[1907887,1914023] LTR                 (2513)   3624    3565 138756  
 29350    3.4  2.3  0.5  scaffold45|size1369571    267246  270743 (1098263) + scaffold56|size883888_(dbseq-nr_105)_[606299,612664]    LTR/Gypsy             2711   6366     (0) 138757  
   665   26.2  3.5  6.4  scaffold45|size1369571    270789  271159 (1097847) + rnd-1_family-438                                        Unknown               2486   2846   (177) 138758  
   280    8.3  0.0  0.0  scaffold45|size1369571    271324  271359 (1097647) + rnd-1_family-65                                         Unknown                  1     36    (64) 138759  
   750   22.9  6.5  4.2  scaffold45|size1369571    271363  271526 (1097480) C rnd-1_family-728                                        Unknown              (779)   1229    1063 138760  
    32    0.0  0.0  0.0  scaffold45|size1369571    271527  271556 (1097450) + (CCCCCAA)n                                              Simple_repeat            1     30     (0) 138761  
   750   22.9  6.5  4.2  scaffold45|size1369571    271557  271697 (1097309) C rnd-1_family-728                                        Unknown              (946)   1062     918 138760  
   305   27.5  0.0  0.0  scaffold45|size1369571    272093  272172 (1096834) C rnd-1_family-728                                        Unknown             (1592)    416     337 138760  
   515   19.9  5.2  3.4  scaffold45|size1369571    272346  272517 (1096489) C rnd-1_family-728                                        Unknown             (1833)    175       1 138760  
  4485    3.2  0.5  5.5  scaffold45|size1369571    272577  273169 (1095837) C genome_9_21658                                          DNA                    (1)    764     200 138762  
   882    8.6  2.1  2.8  scaffold45|size1369571    273169  273312 (1095694) C rnd-1_family-1271                                       Unknown                (0)    143       1 138763 *
   271    2.6  2.6  0.0  scaffold45|size1369571    275230  275267 (1093739) + rnd-1_family-739                                        Unknown                  1     39   (227) 138764  
  1994    8.6  0.0  0.4  scaffold45|size1369571    275282  275548 (1093458) + rnd-1_family-739                                        Unknown                  1    266     (0) 138765  
   641   17.1  0.8  2.3  scaffold45|size1369571    275471  275620 (1093386) C rnd-1_family-492                                        Unknown                (4)    892     760 138766 *
   431   20.0  0.0  2.0  scaffold45|size1369571    275613  275714 (1093292) C rnd-1_family-492                                        Unknown               (39)    857     758 138767 *
 35255    3.3  1.0  0.6  scaffold45|size1369571    276869  283316 (1085690) C scaffold9|size952703_(dbseq-nr_94)_[283613,290091]      LTR/Gypsy              (0)   6479       1 138768  
  1938    5.4  0.0  0.8  scaffold45|size1369571    283739  283980 (1085026) C rnd-1_family-1364                                       Unknown                (0)    242       3 138769  
   809    3.9  0.0  2.9  scaffold45|size1369571    283983  284088 (1084918) C genome_9_21658                                          DNA                  (564)    201      99 138762  
  1839    6.9 12.3  0.0  scaffold45|size1369571    284089  284349 (1084657) C genome_8_10042                                          DNA                    (0)    680     388 138770  
   726   28.0  7.9  5.1  scaffold45|size1369571    284158  284352 (1084654) + genome_9_21378                                          DNA                     98    564     (0) 138771 *
  2203    5.0  0.0  0.0  scaffold45|size1369571    284353  284612 (1084394) C genome_8_10042                                          DNA                  (420)    260       1 138770  
   346    7.7  0.0  5.8  scaffold45|size1369571    284613  284665 (1084341) C genome_9_21658                                          DNA                  (663)    102      53 138762  
  1017   19.3  2.1  0.4  scaffold45|size1369571    284667  284716 (1084290) C rnd-1_family-84                                         Unknown                (1)    653     417 138772  
  1445    5.5  0.0  0.0  scaffold45|size1369571    284717  284899 (1084107) + rnd-1_family-2                                          Unknown                  1    183  (2582) 138773  
   476   12.9  0.0  0.0  scaffold45|size1369571    284899  284968 (1084038) C genome_2_6197                                           DNA                  (194)    262     193 138774 *
 12131    3.9  2.0  0.4  scaffold45|size1369571    284969  286472 (1082534) + rnd-1_family-2                                          Unknown                184   1711  (1054) 138773  
   316   20.4  7.2 13.7  scaffold45|size1369571    286406  286442 (1082564) C genome_11_2781                                          DNA                   (15)    184     108 138775 *
   484   15.2  2.8  2.8  scaffold45|size1369571    286443  286550 (1082456) + rnd-1_family-1361                                       Unknown                 36    143    (14) 138776  
   316   20.4  7.2 13.7  scaffold45|size1369571    286551  286598 (1082408) C genome_11_2781                                          DNA                   (15)    107       3 138775  
   967    8.8 13.9  2.6  scaffold45|size1369571    286599  286787 (1082219) C rnd-1_family-22                                         Unknown              (324)    527     346 138777  
   528   20.6  0.0  0.0  scaffold45|size1369571    286789  286895 (1082111) + genome_10_6249                                          DNA                    205    311   (278) 138778 *
   863   16.6  2.9  8.8  scaffold45|size1369571    286863  287067 (1081939) C rnd-1_family-156                                        Unknown               (10)    950     757 138779 *
  1704   11.1  3.2  2.5  scaffold45|size1369571    286894  287167 (1081839) + rnd-1_family-2                                          Unknown               2386   2661   (104) 138780  
  4141    7.6  0.5  3.9  scaffold45|size1369571    287168  287771 (1081235) C genome_2_13648                                          LTR/Copia              (0)    584       1 138781  
   670   14.8 18.5  0.0  scaffold45|size1369571    287784  287918 (1081088) + rnd-1_family-17                                         Unknown                397    556     (0) 138782  
   263   10.3  0.0  2.6  scaffold45|size1369571    287884  287923 (1081083) C rnd-1_family-72                                         Unknown              (692)    194     156 138783 *
   398   10.0  0.0  3.3  scaffold45|size1369571    287918  287979 (1081027) C genome_9_21658                                          DNA                  (705)     60       1 138784  
    18    7.5  0.0  0.0  scaffold45|size1369571    288014  288041 (1080965) + (GTATG)n                                                Simple_repeat            1     28     (0) 138785  
    13   16.9  0.0  0.0  scaffold45|size1369571    293727  293753 (1075253) + (CTG)n                                                  Simple_repeat            1     27     (0) 138786  
   607   19.2 12.9  0.6  scaffold45|size1369571    294223  294369 (1074637) + rnd-1_family-756                                        Unknown                 34    198     (0) 138787  
  1752    8.1 15.0  3.0  scaffold45|size1369571    294375  294668 (1074338) + genome_10_413                                           DNA                      1    328     (0) 138788  
  3272   10.1  1.6  0.2  scaffold45|size1369571    294724  295290 (1073716) + rnd-1_family-581                                        Unknown                  1    467     (0) 138789  
   792    8.6  0.8  0.8  scaffold45|size1369571    295205  295321 (1073685) C rnd-1_family-1149                                       Unknown                (1)    126      10 138790 *
   583   11.3  4.1  0.0  scaffold45|size1369571    295332  295428 (1073578) C rnd-5_family-961                                        Unknown                (0)    733     633 138791 *
  1621   11.3  0.8  2.0  scaffold45|size1369571    295417  295668 (1073338) C rnd-1_family-1164                                       Unknown                (0)    249       1 138792  
  2478   14.2  5.2  3.5  scaffold45|size1369571    295681  296160 (1072846) + rnd-5_family-303                                        Unknown                  5    492     (2) 138793  
  1701    8.6  2.9  0.8  scaffold45|size1369571    296165  296410 (1072596) + rnd-1_family-1324                                       Unknown                  1    251     (4) 138794  
   785   12.8  0.8  0.0  scaffold45|size1369571    296412  296544 (1072462) + rnd-1_family-683                                        Unknown                  1    134    (45) 138795  
  2115    3.6  0.4  0.0  scaffold45|size1369571    296545  296792 (1072214) + genome_6_9260                                           DNA                      1    249   (173) 138796  
  3520    4.5  0.0  0.2  scaffold45|size1369571    296793  297214 (1071792) C genome_6_9260                                           DNA                    (1)    421       1 138797  
   367    6.5  0.0  0.0  scaffold45|size1369571    297217  297262 (1071744) + rnd-1_family-683                                        Unknown                134    179     (0) 138795  
    15   12.9  2.8  2.8  scaffold45|size1369571    297867  297902 (1071104) + (GACGAA)n                                               Simple_repeat            1     36     (0) 138798  
   655   15.4  1.3  4.1  scaffold45|size1369571    305468  305615 (1063391) C rnd-3_family-180                                        Unknown               (15)    445     302 138799  
   501   25.2  3.7  2.2  scaffold45|size1369571    305616  305749 (1063257) + genome_5_10029                                          DNA                      1    136   (321) 138800  
   253   27.2  2.5  0.0  scaffold45|size1369571    305742  305817 (1063189) C rnd-3_family-180                                        Unknown              (202)    258     181 138801 *
   768   20.5  0.0  2.3  scaffold45|size1369571    305818  305997 (1063009) + genome_2_20414                                          DNA                      2    177   (545) 138802  
  1320   12.6  0.5  0.5  scaffold45|size1369571    306001  306200 (1062806) C genome_6_1537                                           DNA                    (3)    438     239 138803  
  2963   18.0  1.3  1.3  scaffold45|size1369571    306204  307035 (1061971) + rnd-1_family-207                                        DNA/TcMar-Tc2            3    677   (330) 138804  
   849   24.2  5.0  2.8  scaffold45|size1369571    307218  307536 (1061470) C rnd-5_family-766                                        DNA/TcMar-Tc2       (1368)    479     154 138805 *
   962   22.1  0.4  1.6  scaffold45|size1369571    307497  307744 (1061262) + rnd-5_family-418                                        DNA/TcMar-Tc2          701    945    (62) 138806  
   851   28.8  6.6  5.3  scaffold45|size1369571    307559  308137 (1060869) C genome_3_7906                                           DNA                  (911)    695     110 138807 *
  1613   13.2  0.0  0.0  scaffold45|size1369571    308007  308249 (1060757) + genome_1_1584                                           DNA                    262    504   (319) 138808  
   228   23.9  1.5  0.0  scaffold45|size1369571    308236  308302 (1060704) + genome_2_20414                                          DNA                    164    231   (491) 138809 *
   655   28.5  6.2  3.8  scaffold45|size1369571    308248  308586 (1060420) C genome_2_13115                                          DNA                  (175)    440      94 138810 *
  1169   19.0  1.9  3.5  scaffold45|size1369571    308333  308593 (1060413) + genome_2_20414                                          DNA                    382    638    (84) 138811  
   956   20.6  5.1  2.3  scaffold45|size1369571    308594  308847 (1060159) C genome_10_802                                           DNA                    (0)    477     217 138812  
   243   11.4  0.0  0.0  scaffold45|size1369571    308840  308874 (1060132) C genome_10_802                                           DNA                  (439)     38       4 138812 *
   311   14.1  1.7  1.7  scaffold45|size1369571    308887  308955 (1060051) C genome_2_20414                                          DNA                  (300)     66       1 138813  
   426    7.3  0.0  0.0  scaffold45|size1369571    309007  309068 (1059938) C genome_2_20414                                          DNA                  (593)     59       1 138814  
    33    0.0  0.0  0.0  scaffold45|size1369571    309264  309294 (1059712) + (G)n                                                    Simple_repeat            1     31     (0) 138815  
    16    5.2  0.0  0.0  scaffold45|size1369571    309305  309324 (1059682) + (A)n                                                    Simple_repeat            1     20     (0) 138816  
   766   26.9 10.2  7.2  scaffold45|size1369571    309348  310135 (1058871) + rnd-5_family-29                                         Unknown                325   1710   (107) 138817  
   372   22.1  0.0  2.1  scaffold45|size1369571    310135  310231 (1058775) C rnd-3_family-180                                        Unknown              (336)    124      30 138818 *
    23   21.3  0.0  0.0  scaffold45|size1369571    310267  310317 (1058689) + GA-rich                                                 Low_complexity           1     51     (0) 138819  
   965   21.2  7.3  7.7  scaffold45|size1369571    310353  310806 (1058200) C rnd-3_family-180                                        Unknown                (3)    457       6 138820  
   114    1.0  0.0  0.0  scaffold45|size1369571    310831  310934 (1058072) + (AGGAGC)n                                               Simple_repeat            1    104     (0) 138821  
    32    4.8  0.0  0.0  scaffold45|size1369571    310935  310978 (1058028) + (ACACAG)n                                               Simple_repeat            1     44     (0) 138822  
    51    0.0  0.0  0.0  scaffold45|size1369571    310979  311024 (1057982) + (ACAGGA)n                                               Simple_repeat            1     46     (0) 138823  
   363   11.3  1.4  6.5  scaffold45|size1369571    311025  311118 (1057888) + rnd-1_family-91                                         Unknown                  3     68     (1) 138824  
   612   26.5  7.8  6.7  scaffold45|size1369571    311941  312340 (1056666) C genome_8_432                                            DNA                    (0)    934     531 138825  
   394   18.5  1.2  1.2  scaffold45|size1369571    312451  312532 (1056474) C genome_8_432                                            DNA                  (768)    166      85 138825  
  2848   11.9 11.4  0.8  scaffold45|size1369571    314197  314670 (1054336) C genome_12_13613                                         DNA                    (0)    524       1 138826  
   355   29.9  3.9  2.3  scaffold45|size1369571    315767  315896 (1053110) C rnd-5_family-3648                                       Unknown                (3)    141      10 138827  
   433   31.3 11.6  4.9  scaffold45|size1369571    315997  316402 (1052604) C scaffold312|size187761_(dbseq-nr_665)_[118269,124269]   LTR/Gypsy            (724)   5277    4846 138828  
  4604    6.7  0.8  1.6  scaffold45|size1369571    316427  317062 (1051944) + genome_5_2387                                           DNA                      1    631     (0) 138829  
  1288   21.1  9.7  0.3  scaffold45|size1369571    317441  317749 (1051257) C genome_7_5391                                           DNA                    (0)    582     245 138830  
   241    9.8 21.9  0.0  scaffold45|size1369571    318943  318983 (1050023) C rnd-1_family-794                                        Unknown                (0)     64      15 138831  
  1452   30.4  8.7  3.4  scaffold45|size1369571    319683  321095 (1047911) C rnd-5_family-294                                        Unknown              (241)   4442    2958 138832  
  1612   24.7  5.3  1.8  scaffold45|size1369571    321228  321721 (1047285) C rnd-5_family-294                                        Unknown             (1887)   2796    2286 138832  
   353   28.1  0.0  0.0  scaffold45|size1369571    322156  322237 (1046769) C rnd-1_family-424                                        Unknown                (8)     92      11 138833  
   225   19.6  0.0  0.0  scaffold45|size1369571    322495  322545 (1046461) C rnd-1_family-284                                        Unknown              (414)    458     408 138834  
    34    0.0  0.0  0.0  scaffold45|size1369571    323228  323259 (1045747) + (TCCC)n                                                 Simple_repeat            1     32     (0) 138835  
  4512    2.3  0.6  0.8  scaffold45|size1369571    324386  324431 (1044575) C rnd-1_family-25                                         Unknown                (1)    531     485 138836  
    52    5.3  0.0  0.0  scaffold45|size1369571    324432  324491 (1044515) + (TTC)n                                                  Simple_repeat            1     60     (0) 138837  
  4512    2.3  0.6  0.8  scaffold45|size1369571    324492  324976 (1044030) C rnd-1_family-25                                         Unknown               (48)    484       1 138836  
   539    7.7  2.0  8.6  scaffold45|size1369571    324944  325042 (1043964) + rnd-5_family-2086                                       Unknown                586    678   (367) 138838 *
   537    2.9  0.0  1.4  scaffold45|size1369571    324996  325065 (1043941) C rnd-1_family-91                                         Unknown                (0)     69       1 138839 *
    23   11.5  0.0  0.0  scaffold45|size1369571    325066  325104 (1043902) + (CCTTCT)n                                               Simple_repeat            1     39     (0) 138840  
   361   21.8  3.6  6.8  scaffold45|size1369571    325107  325273 (1043733) + rnd-4_family-169                                        RC/Helitron             85    246  (8007) 138841  
 10003    3.2  1.2  1.7  scaffold45|size1369571    325548  326820 (1042186) + genome_4_4787                                           DNA                      1   1266     (0) 138842  
   420   18.3  3.1  4.8  scaffold45|size1369571    326832  326959 (1042047) + rnd-4_family-2636                                       Unknown               3214   3326   (811) 138843 *
  1625   22.0  8.5  7.1  scaffold45|size1369571    326858  328044 (1040962) C rnd-4_family-2636                                       Unknown             (3167)    970      96 138844 *
  2218   12.9  1.8  0.2  scaffold45|size1369571    327685  328080 (1040926) + rnd-1_family-1162                                       Unknown                  1    402     (0) 138845  
   250   13.2  0.0  0.0  scaffold45|size1369571    328973  329010 (1039996) + rnd-1_family-794                                        Unknown                 27     64     (0) 138846 *
   334   17.3  0.0  2.7  scaffold45|size1369571    329009  329085 (1039921) + rnd-1_family-111                                        Unknown                753    827   (511) 138847  
 32355    2.0  0.6  0.2  scaffold45|size1369571    329188  332844 (1036162) + scaffold325|size289884_(dbseq-nr_572)_[65301,71739]     LTR/Gypsy             1668   5339  (1100) 138848 *
 48133    1.1  0.4  0.2  scaffold45|size1369571    332844  338155 (1030851) + scaffold64|size1002091_(dbseq-nr_604)_[196390,202831]   LTR/Gypsy               19   5340  (1102) 138849 *
 50363    0.9  0.5  0.2  scaffold45|size1369571    338155  344550 (1024456) + scaffold64|size1002091_(dbseq-nr_604)_[196390,202831]   LTR/Gypsy               19   6433     (0) 138850  
  1435   21.5  5.1  0.8  scaffold45|size1369571    344576  344945 (1024061) + rnd-1_family-175                                        Unknown               4302   4687     (0) 138851  
   299   28.8  6.1  9.0  scaffold45|size1369571    345230  345607 (1023399) C rnd-1_family-315                                        Unknown              (214)    377      10 138852  
   879   19.2  1.9  0.9  scaffold45|size1369571    346095  346309 (1022697) C rnd-1_family-215                                        Unknown              (508)    388     172 138853  
   670   31.2  5.4  0.7  scaffold45|size1369571    346454  346711 (1022295) + rnd-1_family-1174                                       Unknown                 18    287    (12) 138854  
    13   15.9  5.7  0.0  scaffold45|size1369571    350779  350813 (1018193) + (TTG)n                                                  Simple_repeat            1     37     (0) 138855  
    14   31.3  1.4  2.9  scaffold45|size1369571    357523  357592 (1011414) + GA-rich                                                 Low_complexity           1     69     (0) 138856  
    17   12.7  0.0  0.0  scaffold45|size1369571    357627  357652 (1011354) + (G)n                                                    Simple_repeat            1     26     (0) 138857  
  1173   22.5  1.5  0.4  scaffold45|size1369571    358552  358819 (1010187) + genome_8_12029                                          DNA                     21    291     (1) 138858  
   449   21.5 11.6  3.8  scaffold45|size1369571    359437  359625 (1009381) C genome_12_13613                                         DNA                    (0)    524     321 138859  
   457   19.0  0.8  6.2  scaffold45|size1369571    359626  359743 (1009263) C rnd-5_family-243                                        DNA/PIF-Harbinger      (0)   1993    1882 138860  
    24   23.5  2.6  2.6  scaffold45|size1369571    360884  360961 (1008045) + (TTG)n                                                  Simple_repeat            1     78     (0) 138861  
    12   14.6  0.0  6.2  scaffold45|size1369571    360975  361008 (1007998) + (GGTGTT)n                                               Simple_repeat            1     32     (0) 138862  
   590   11.8 10.7  0.9  scaffold45|size1369571    361055  361157 (1007849) C rnd-5_family-3424                                       Unknown              (231)    113       1 138863 *
   932   25.3  2.0  0.8  scaffold45|size1369571    361138  361388 (1007618) C genome_12_13613                                         DNA                  (270)    254       1 138859  
    18    0.0  6.9  0.0  scaffold45|size1369571    361992  362021 (1006985) + (TCCCAT)n                                               Simple_repeat            1     32     (0) 138864  
    16    8.5  0.0  0.0  scaffold45|size1369571    366155  366179 (1002827) + (GTT)n                                                  Simple_repeat            1     25     (0) 138865  
    17   30.3  1.4  1.4  scaffold45|size1369571    366256  366325 (1002681) + (GTG)n                                                  Simple_repeat            1     70     (0) 138866  
  3899    3.5  0.2  0.4  scaffold45|size1369571    370113  370571  (998435) + genome_5_4290                                           DNA                      1    458     (0) 138867  
   467   24.0  5.9 12.6  scaffold45|size1369571    370576  370827  (998179) C genome_2_9627                                           DNA                   (83)    346     110 138868  
  1476    5.8  4.8  0.0  scaffold45|size1369571    370828  371015  (997991) C genome_6_10615                                          DNA                    (0)    517     321 138869  
   446   11.4  0.0 18.3  scaffold45|size1369571    371037  371133  (997873) C scaffold170|size558746_(dbseq-nr_246)_[277812,288266]   LTR/Gypsy           (5810)   4645    4564 138870 *
 12387    7.3  0.9  0.4  scaffold45|size1369571    371059  372671  (996335) + scaffold170|size558746_(dbseq-nr_246)_[277812,288266]   LTR/Gypsy             1684   3305  (7150) 138871  
  3887    3.8  4.9  2.9  scaffold45|size1369571    372672  373181  (995825) + scaffold170|size558746_(dbseq-nr_246)_[277812,288266]   LTR/Gypsy             4107   4626  (5829) 138871  
    59    1.6  3.1  0.0  scaffold45|size1369571    373214  373278  (995728) + (TATATATGCA)n                                           Simple_repeat            1     67     (0) 138872  
  3653    7.8  3.2  1.0  scaffold45|size1369571    373280  373773  (995233) C genome_7_1761                                           DNA                    (0)    654     150 138873  
   853   15.3  2.0  0.7  scaffold45|size1369571    373776  373926  (995080) C rnd-1_family-343                                        Unknown                (2)    224      72 138874 *
  2215   22.3  2.5  1.7  scaffold45|size1369571    373888  374646  (994360) + scaffold63|size1124630_(dbseq-nr_381)_[616819,628943]   LTR/Gypsy             1495   2434  (9691) 138875  
  3113   12.2  0.6  0.6  scaffold45|size1369571    374654  375130  (993876) C rnd-1_family-817                                        Unknown                (0)    661     185 138876  
  3524   11.6  0.6  0.0  scaffold45|size1369571    375134  375632  (993374) C rnd-5_family-1043                                       Unknown                (0)    502       1 138877  
   866   13.7  4.1  0.0  scaffold45|size1369571    375636  375781  (993225) + rnd-1_family-343                                        Unknown                 74    225     (1) 138878  
   823   11.3  7.8  0.0  scaffold45|size1369571    375782  375922  (993084) C genome_7_1761                                           DNA                  (502)    152       1 138873  
    50   15.1  0.0  0.0  scaffold45|size1369571    375923  376010  (992996) + (TATA)n                                                 Simple_repeat            1     88     (0) 138879  
  5447    2.9  0.3  0.2  scaffold45|size1369571    376317  376946  (992060) C genome_5_2387                                           DNA                    (0)    631       1 138880  
  2764   11.9  7.9  0.2  scaffold45|size1369571    377300  377744  (991262) C genome_11_89010-9]2                                     Unspecified            (0)    479       1 138881  
   312   18.7  2.6  2.6  scaffold45|size1369571    378435  378511  (990495) + genome_8_12029                                          DNA                     31    107   (185) 138882  
  4053   13.6  2.9  1.8  scaffold45|size1369571    378512  379573  (989433) + rnd-1_family-155                                        Unknown                  1   1248     (3) 138883  
 24688    8.7  0.6  0.7  scaffold45|size1369571    379647  383031  (985975) + rnd-1_family-187                                        DNA/hAT-Tag1             1   3382     (0) 138884  
  6909    7.5  0.6  1.2  scaffold45|size1369571    383032  383274  (985732) C rnd-1_family-450                                        Unknown              (712)    238       1 138885  
   632   16.4  0.0  0.0  scaffold45|size1369571    383275  383378  (985628) + genome_8_12029                                          DNA                    189    292     (0) 138886  
   364   30.8  4.4  4.8  scaffold45|size1369571    385561  385833  (983173) C genome_10_16122                                         DNA                  (356)    469     198 138887  
   286   22.7  1.3  1.3  scaffold45|size1369571    385913  385988  (983018) C rnd-5_family-616                                        Unknown                (0)     76       1 138888  
   268   28.8  2.9  5.9  scaffold45|size1369571    385985  386124  (982882) C genome_7_13492                                          DNA                  (784)    139       4 138889 *
  3245    7.2  0.5  1.2  scaffold45|size1369571    386397  386830  (982176) C genome_12_4350                                          DNA                   (25)    431       1 138890  
  1285    4.6  0.0  0.0  scaffold45|size1369571    386878  387030  (981976) C rnd-1_family-1224                                       Unknown                (0)    153       1 138891 *
  1528    4.1  4.5  1.8  scaffold45|size1369571    387016  387237  (981769) C rnd-1_family-644                                        Unknown                (0)   1353    1126 138892 *
  6415    2.4  0.7  0.3  scaffold45|size1369571    387217  387963  (981043) C rnd-1_family-644                                        Unknown                (2)   1351     602 138893  
   399   24.4  3.4  8.0  scaffold45|size1369571    387964  388172  (980834) + scaffold230|size167806_(dbseq-nr_188)_[124304,130861]   LTR/Gypsy              338    537  (6021) 138894  
  5023    2.0  2.4  0.2  scaffold45|size1369571    388173  388760  (980246) C rnd-1_family-644                                        Unknown              (752)    601       1 138895  
   316    8.9  0.0  0.0  scaffold45|size1369571    388771  388815  (980191) C rnd-5_family-18                                         Unknown               (20)     46       2 138896  
   505    5.7  0.0  5.6  scaffold45|size1369571    388825  388899  (980107) C rnd-1_family-1370                                       Unknown                (0)    153      83 138897  
   389    6.4  0.0  0.0  scaffold45|size1369571    388900  388946  (980060) C rnd-1_family-1303                                       Unknown              (128)     47       1 138898  
  1000    9.6  0.0  0.7  scaffold45|size1369571    388953  389099  (979907) C rnd-1_family-902                                        Unknown              (644)    694     549 138899  
   903   12.8  3.2 18.9  scaffold45|size1369571    389133  389382  (979624) + rnd-1_family-1167                                       Unknown                 19    235     (0) 138900  
   229   19.5  0.0  0.0  scaffold45|size1369571    389520  389558  (979448) C genome_10_17569                                         DNA                  (539)    130      92 138901  
  2321   11.8  3.9  1.8  scaffold45|size1369571    389559  389939  (979067) C genome_12_5761                                          LTR/Gypsy              (0)   1590    1202 138902  
  4644    7.7  0.1  0.4  scaffold45|size1369571    389978  390869  (978137) + rnd-1_family-851                                        DNA/PIF-Harbinger        1    696   (393) 138903  
 14676    3.1  0.2  0.1  scaffold45|size1369571    390872  392536  (976470) C rnd-5_family-3162                                       DNA/PIF-Harbinger    (181)   1667       1 138904  
  1036    8.3  0.0  0.0  scaffold45|size1369571    392540  392671  (976335) C genome_12_5761                                          LTR/Gypsy           (1458)    132       1 138902  
  1039   12.4  5.6  0.5  scaffold45|size1369571    392675  392852  (976154) C genome_12_10264                                         DNA                    (0)    503     317 138905  
   315   12.3  8.8  0.0  scaffold45|size1369571    392836  392892  (976114) + genome_12_10264                                         DNA                    442    503     (0) 138906 *
   392   23.7  0.0  2.1  scaffold45|size1369571    392894  392988  (976018) C genome_10_17569                                         DNA                  (576)     93       1 138901  
   363   29.3  5.3  4.8  scaffold45|size1369571    394795  395002  (974004) C genome_10_16122                                         DNA                  (356)    469     261 138907  
   253   26.1  6.4  9.6  scaffold45|size1369571    395220  395359  (973647) C genome_10_16122                                         DNA                  (686)    139       4 138887  
   305   19.6  0.0  0.0  scaffold45|size1369571    395791  395846  (973160) C genome_10_17569                                         DNA                  (539)    130      75 138908 *
  1179    8.6  0.4 12.3  scaffold45|size1369571    395844  396088  (972918) C rnd-1_family-109                                        Unknown                (0)    205       2 138909  
  2326    9.9  7.6  0.0  scaffold45|size1369571    396089  396431  (972575) C genome_6_2456                                           DNA                    (0)    377       9 138910  
  1189   15.0  1.1  3.5  scaffold45|size1369571    396475  396736  (972270) C rnd-4_family-169                                        RC/Helitron         (7961)    292      37 138911  
   318   23.7  0.0  1.3  scaffold45|size1369571    396733  396809  (972197) C genome_10_17569                                         DNA                  (593)     76       1 138908 *
  2660   10.7  0.9  7.3  scaffold45|size1369571    396840  397305  (971701) C genome_8_22558                                          DNA                    (0)    438       1 138912  
   334   22.3  1.9  1.9  scaffold45|size1369571    402579  402683  (966323) C rnd-5_family-6276                                       Unknown             (1530)    524     420 138913  
  2770   12.6  2.4  0.2  scaffold45|size1369571    403469  403890  (965116) + genome_9_4307                                           DNA                      1    431     (0) 138914  
   468   29.0  8.7  5.9  scaffold45|size1369571    404282  404660  (964346) C genome_2_9627                                           DNA                   (22)    407      34 138915  
 33469   17.6  1.8  0.4  scaffold45|size1369571    405218  411481  (957525) + scaffold148|size484791_(dbseq-nr_708)_[88255,94991]     LTR/Copia                1   6347   (390) 138916  
  2791   28.9  2.2  2.8  scaffold45|size1369571    410435  411642  (957364) C scaffold367|size149759_(dbseq-nr_371)_[23154,29698]     LTR/Copia           (5056)   1489     288 138917 *
  2802    9.3  0.0  1.0  scaffold45|size1369571    411538  411926  (957080) + scaffold148|size484791_(dbseq-nr_708)_[88255,94991]     LTR/Copia             6353   6737     (0) 138918  
    13   25.7  0.0  0.0  scaffold45|size1369571    412395  412431  (956575) + (CAA)n                                                  Simple_repeat            1     37     (0) 138919  
    13    4.7  4.5  0.0  scaffold45|size1369571    412911  412932  (956074) + (GGA)n                                                  Simple_repeat            1     23     (0) 138920  
    19   13.3  4.9  0.0  scaffold45|size1369571    417016  417056  (951950) + (CCA)n                                                  Simple_repeat            1     43     (0) 138921  
    18   10.8  0.0  0.0  scaffold45|size1369571    417347  417376  (951630) + (GAG)n                                                  Simple_repeat            1     30     (0) 138922  
  4949    8.1  1.9  3.3  scaffold45|size1369571    418155  418929  (950077) C rnd-1_family-166                                        Unknown                (0)   1374     635 138923  
  2376   13.1  3.6  7.2  scaffold45|size1369571    418939  419552  (949454) C genome_12_13052                                         DNA                    (0)    500       1 138924  
   263   23.0  0.0  7.1  scaffold45|size1369571    419487  419561  (949445) + rnd-5_family-390                                        Unknown               5854   5923 (11793) 138925 *
  4813    6.8  7.3  1.2  scaffold45|size1369571    419550  420244  (948762) C rnd-1_family-193                                        Unknown              (628)    941     205 138926  
  1519    5.7  4.3  0.0  scaffold45|size1369571    420229  420439  (948567) + rnd-1_family-140                                        Unknown               1058   1277     (0) 138927 *
  3274    6.3  0.0  2.1  scaffold45|size1369571    420445  420880  (948126) C rnd-1_family-193                                        Unknown              (204)   1365     939 138928  
   895    8.8  2.4  4.9  scaffold45|size1369571    420890  421057  (947949) C genome_12_13052                                         DNA                    (0)    500     337 138929 *
  2251    6.1  0.3  1.7  scaffold45|size1369571    421024  421324  (947682) C rnd-1_family-193                                        Unknown              (334)   1235     939 138930  
  2736   10.2  2.2 10.5  scaffold45|size1369571    421325  421877  (947129) C genome_12_13052                                         DNA                    (0)    654       1 138931  
   428   13.7  6.0 11.6  scaffold45|size1369571    421725  421905  (947101) + genome_7_1761                                           DNA                    591    654     (0) 138932 *
  5700    7.4 10.4  1.1  scaffold45|size1369571    421906  422763  (946243) C rnd-1_family-193                                        Unknown              (631)    938       1 138933  
  1901    8.7 10.0  5.2  scaffold45|size1369571    422636  422984  (946022) + rnd-1_family-140                                        Unknown                807   1171   (106) 138934 *
  9985    3.1  1.2  1.2  scaffold45|size1369571    422985  424191  (944815) C genome_4_3227                                           DNA                    (0)   1247      41 138935  
  3433    1.3  0.0  0.0  scaffold45|size1369571    424192  424570  (944436) C genome_12_21001                                         DNA                    (0)    379       1 138936  
  4130    1.5  1.5  0.4  scaffold45|size1369571    424584  425071  (943935) + rnd-1_family-25                                         Unknown                  1    486    (46) 138937  
   523   17.6  4.2  7.5  scaffold45|size1369571    424925  425090  (943916) C rnd-4_family-169                                        RC/Helitron         (8007)    246      86 138938 *
   548    4.3  0.0  0.0  scaffold45|size1369571    425102  425170  (943836) + rnd-1_family-91                                         Unknown                  1     69     (0) 138939  
   242    6.7  0.0  0.0  scaffold45|size1369571    425190  425219  (943787) + rnd-1_family-140                                        Unknown               1168   1197    (80) 138934 *
  3890    1.8  3.5  0.0  scaffold45|size1369571    425211  425686  (943320) + rnd-1_family-25                                         Unknown                  1    486    (46) 138940  
   524   20.3  2.5  3.1  scaffold45|size1369571    425543  425705  (943301) C rnd-4_family-169                                        RC/Helitron         (8007)    246      85 138941 *
    19    7.4  0.0  0.0  scaffold45|size1369571    425708  425736  (943270) + (AGA)n                                                  Simple_repeat            1     29     (0) 138942  
   514    4.4  0.0  1.5  scaffold45|size1369571    425738  425806  (943200) + rnd-1_family-91                                         Unknown                  1     68     (1) 138943 *
   733    1.2  0.0  0.0  scaffold45|size1369571    425805  425887  (943119) C rnd-1_family-181                                        Unknown              (634)     83       1 138944  
  2526   20.5  1.8  2.4  scaffold45|size1369571    428116  428865  (940141) + rnd-1_family-363                                        Unknown                  1    536    (31) 138945  
  1082   21.5  3.7  3.8  scaffold45|size1369571    428617  429068  (939938) C rnd-1_family-1199                                       Unknown               (15)    487       1 138946 *
    25   11.9  2.0  2.0  scaffold45|size1369571    429114  429162  (939844) + GA-rich                                                 Low_complexity           1     49     (0) 138947  
    40    0.0  0.0  0.0  scaffold45|size1369571    429214  429250  (939756) + (GACGACGAT)n                                            Simple_repeat            1     37     (0) 138948  
  1468   18.2  0.9  1.2  scaffold45|size1369571    429407  429719  (939287) + genome_6_12811                                          DNA                    231    529   (216) 138949  
    19   26.3  1.6  1.6  scaffold45|size1369571    430182  430243  (938763) + (GAC)n                                                  Simple_repeat            1     62     (0) 138950  
  3575   17.4  4.5  2.9  scaffold45|size1369571    430250  431064  (937942) + rnd-1_family-874                                        Unknown                  1    828     (6) 138951  
  1680   12.2  5.5 16.9  scaffold45|size1369571    431284  431736  (937270) C genome_12_10956                                         DNA                    (0)    814     406 138952  
   693    6.6  0.0  0.0  scaffold45|size1369571    431740  431830  (937176) C rnd-5_family-2012                                       Unknown                (0)     92       2 138953  
  4357   19.4  1.6  2.3  scaffold45|size1369571    431839  432848  (936158) + rnd-5_family-1486                                       DNA/Ginger               1   1003   (133) 138954  
  1676   15.1  5.2  0.3  scaffold45|size1369571    432825  433129  (935877) + rnd-1_family-1307                                       Unknown                  3    322    (43) 138955 *
  2421   14.6  6.4  0.8  scaffold45|size1369571    433191  433645  (935361) C rnd-1_family-600                                        Unknown              (319)    482       3 138956  
  1169   20.3  0.2 17.7  scaffold45|size1369571    433664  434048  (934958) C genome_12_10956                                         DNA                  (422)    392      69 138952  
   676   17.7  0.0  0.0  scaffold45|size1369571    434049  434161  (934845) + genome_1_17731                                          DNA                      1    113   (502) 138957  
 13816   17.5  1.2  2.0  scaffold45|size1369571    434545  438607  (930399) + rnd-1_family-252                                        Unknown                  3   3521     (0) 138958  
  8443   12.2  1.3  1.2  scaffold45|size1369571    438585  439863  (929143) + rnd-1_family-362                                        Unknown                  1   1280   (927) 138959 *
 15679    8.9  2.2  1.0  scaffold45|size1369571    438821  442127  (926879) C rnd-1_family-286                                        Unknown                (1)   2365       1 138960  
  2834    6.3  0.5  6.8  scaffold45|size1369571    442044  442451  (926555) + rnd-1_family-651                                        Unknown                  1    384    (29) 138961 *
  9243   15.0  3.2  1.9  scaffold45|size1369571    442224  444037  (924969) C rnd-1_family-699                                        Unknown                (1)   3265    1427 138962  
  3399   25.7  6.6  2.6  scaffold45|size1369571    444136  445449  (923557) C rnd-1_family-699                                        Unknown             (1897)   1369       4 138963  
  2930    3.0  0.0  0.0  scaffold45|size1369571    445456  445785  (923221) C rnd-5_family-279                                        Unknown                (0)    330       1 138964  
  7145   11.1  3.3  1.3  scaffold45|size1369571    445786  446867  (922139) C rnd-1_family-260                                        Unknown                (0)   5362    4259 138965  
 23937   12.7  3.2  1.1  scaffold45|size1369571    446889  450881  (918125) C rnd-1_family-260                                        Unknown             (1287)   4075       1 138965  
   562    8.6  3.7  0.0  scaffold45|size1369571    450934  451014  (917992) C rnd-1_family-96                                         Unknown               (41)    104      21 138966  
 15675    4.8  2.4  0.8  scaffold45|size1369571    451015  452972  (916034) C scaffold7|size730406_(dbseq-nr_160)_[96026,102513]      LTR/Gypsy           (4500)   1988       1 138967  
   348   25.5  1.8  2.8  scaffold45|size1369571    453061  453169  (915837) + genome_1_17335                                          DNA                      1    108   (695) 138968 *
   394   20.0  0.0  1.2  scaffold45|size1369571    453146  453226  (915780) + rnd-5_family-3985                                       Unknown                  4     83   (360) 138969  
  3821    4.8  0.0  0.0  scaffold45|size1369571    453230  453687  (915319) + scaffold208|size262725_(dbseq-nr_431)_[103277,109396]   LTR                   5663   6120     (0) 138970  
   283   16.3  0.0  0.0  scaffold45|size1369571    453764  453812  (915194) + rnd-4_family-545                                        Unknown                  6     54  (2127) 138971  
   230   27.6  8.8  4.2  scaffold45|size1369571    453956  454114  (914892) + rnd-1_family-1369                                       Unknown                383    548   (102) 138972  
  2803   22.1  2.3  1.7  scaffold45|size1369571    454160  454858  (914148) C rnd-4_family-1920                                       Unknown                (1)    703       1 138973  
   555   14.0  0.0  0.0  scaffold45|size1369571    454863  454955  (914051) C rnd-1_family-1371                                       Unknown                (0)     93       1 138974  
    14   17.5  0.0  0.0  scaffold45|size1369571    456802  456833  (912173) + (TCGTCG)n                                               Simple_repeat            1     32     (0) 138975  
   425   21.6 11.4  4.8  scaffold45|size1369571    458736  458910  (910096) C genome_12_13613                                         DNA                    (0)    524     339 138976  
   545   22.2  2.4  5.6  scaffold45|size1369571    458932  459098  (909908) C rnd-5_family-243                                        DNA/PIF-Harbinger     (25)   1968    1807 138977  
   557    0.0  0.0  1.4  scaffold45|size1369571    460101  460171  (908835) C rnd-5_family-3424                                       Unknown              (274)     70       1 138978  
  1012   22.8  1.3  1.7  scaffold45|size1369571    460176  460407  (908599) C genome_12_13613                                         DNA                  (293)    231       1 138976  
   299   22.3  7.2  3.0  scaffold45|size1369571    460595  460691  (908315) C genome_8_432                                            DNA                  (165)    769     669 138979  
   486    8.2  0.0  0.0  scaffold45|size1369571    460722  460782  (908224) C genome_2_13625                                          DNA                  (444)     61       1 138980  
  1481   18.6  6.4  3.7  scaffold45|size1369571    463658  464128  (904878) C rnd-1_family-459                                        Unknown                (0)    412       2 138981  
  3485   14.1  2.5  0.0  scaffold45|size1369571    464137  464724  (904282) + rnd-5_family-788                                        Unknown                  4    606     (0) 138982  
  4155   18.1  2.3  1.4  scaffold45|size1369571    464747  465701  (903305) C rnd-1_family-692                                        Unknown                (0)    963       1 138983  
  1970   17.4  0.0  0.2  scaffold45|size1369571    465391  465806  (903200) + rnd-1_family-782                                        Unknown                  1    397     (0) 138984 *
   694   18.6  1.2  1.2  scaffold45|size1369571    465811  465979  (903027) C rnd-4_family-140                                        Unknown                (0)    188      20 138985  
  1091   26.9  1.1  1.1  scaffold45|size1369571    466001  466364  (902642) + rnd-5_family-460                                        Unknown                  2    365     (5) 138986  
   939   17.5  0.0  0.0  scaffold45|size1369571    466372  466565  (902441) C rnd-1_family-989                                        Unknown                (1)    200       7 138987 *
   967   19.9  0.0  0.0  scaffold45|size1369571    466470  466685  (902321) + rnd-1_family-978                                        Unknown                  1    216     (2) 138988  
  1327   18.6  0.0  0.0  scaffold45|size1369571    466753  467021  (901985) + rnd-1_family-881                                        Unknown                  1    269   (251) 138989  
  2049   14.6  2.5  1.3  scaffold45|size1369571    467024  467452  (901554) C rnd-1_family-436                                        Unknown              (394)    415       1 138990  
   885   24.3  8.6  1.9  scaffold45|size1369571    469222  469511  (899495) C genome_4_3041                                           DNA                   (20)    494     186 138991  
  1056   22.9 14.0  4.9  scaffold45|size1369571    469544  469994  (899012) C genome_4_3041                                           DNA                   (20)    494       5 138992  
   239   22.7  3.1  1.0  scaffold45|size1369571    470700  470797  (898209) C genome_1_15599                                          DNA                  (988)    283     184 138993  
   329   14.0  7.6  4.6  scaffold45|size1369571    471302  471406  (897600) + rnd-1_family-60                                         Unknown                  2    109     (0) 138994  
  1702   16.6 12.0  0.5  scaffold45|size1369571    471497  471854  (897152) + genome_1_94420-9]2                                      Unspecified              7    405   (102) 138995  
  1654   19.4  4.9  0.8  scaffold45|size1369571    471855  472223  (896783) C genome_2_15188                                          DNA                    (0)    386       3 138996  
  4227    8.1  4.0  3.3  scaffold45|size1369571    472243  472897  (896109) + genome_6_6142                                           DNA                      9    667    (14) 138997  
  4367    4.1 10.7  0.0  scaffold45|size1369571    472984  473574  (895432) C genome_3_16974                                          DNA/hAT-Tag1           (0)    733      80 138998  
  3456    9.2  0.4  8.9  scaffold45|size1369571    473586  474148  (894858) + genome_11_179890-9]4                                    Unspecified              1    519     (0) 138999  
   618    3.8  3.8  0.0  scaffold45|size1369571    474160  474239  (894767) C genome_3_16974                                          DNA/hAT-Tag1         (650)     83       1 138998  
   361   11.9  1.7  0.0  scaffold45|size1369571    474243  474301  (894705) + genome_6_6142                                           DNA                    608    667    (14) 139000  
  4333   10.1  1.1  1.1  scaffold45|size1369571    477281  477923  (891083) + rnd-1_family-191                                        RC/Helitron              1    643     (8) 139001  
   567   14.8  4.7  6.3  scaffold45|size1369571    477892  478289  (890717) + rnd-1_family-191                                        RC/Helitron            542    651     (0) 139002 *
   335   19.7  3.5  9.2  scaffold45|size1369571    478346  478581  (890425) + rnd-1_family-191                                        RC/Helitron            542    651     (0) 139003  
  1807   21.3  4.5  6.4  scaffold45|size1369571    478765  479536  (889470) + rnd-1_family-762                                        Unknown                  1    425     (0) 139004 *
  3780   16.0  1.5  0.8  scaffold45|size1369571    479518  485423  (883583) C rnd-1_family-89                                         Unknown                (5)    605       1 139005  
   392   22.9  3.9  3.4  scaffold45|size1369571    485422  485545  (883461) C rnd-1_family-89                                         Unknown              (336)    274     175 139006 *
   346   22.5  7.4  1.6  scaffold45|size1369571    485894  486015  (882991) C rnd-1_family-89                                         Unknown              (256)    354     226 139007  
  1079    3.5 10.2  0.5  scaffold45|size1369571    486066  486378  (882628) C rnd-5_family-654                                        Unknown               (19)    322       1 139008 *
  1249   20.9  9.0  3.6  scaffold45|size1369571    486364  487142  (881864) C rnd-1_family-228                                        Unknown                (0)    728       2 139009  
  1219   19.2  9.0  2.8  scaffold45|size1369571    486918  487250  (881756) + rnd-1_family-209                                        Unknown                  1    353     (0) 139010 *
  1396    7.7  0.0  2.1  scaffold45|size1369571    487252  487449  (881557) + rnd-5_family-785                                        Unknown                  1    194   (691) 139011  
  2202    6.5  0.0  0.0  scaffold45|size1369571    487530  487807  (881199) + rnd-5_family-785                                        Unknown                184    461   (424) 139011  
  1038   12.7  1.7  3.5  scaffold45|size1369571    488151  488322  (880684) + rnd-5_family-785                                        Unknown                461    629   (256) 139011  
    14    9.6  0.0  0.0  scaffold45|size1369571    488499  488521  (880485) + (CAG)n                                                  Simple_repeat            1     23     (0) 139012  
  2244   16.3  8.4  5.7  scaffold45|size1369571    489068  489685  (879321) + rnd-1_family-870                                        Unknown                 13    646     (3) 139013 *
  7287    9.9  3.7  2.3  scaffold45|size1369571    489560  490952  (878054) C rnd-1_family-423                                        Unknown                (2)   1150       1 139014  
   400   17.8 49.3  0.0  scaffold45|size1369571    493900  494037  (874969) + rnd-5_family-4249                                       Unknown                 58    264    (87) 139015  
   829   28.8  3.0  7.5  scaffold45|size1369571    494038  494499  (874507) C genome_7_7989                                           DNA                    (0)    577     135 139016  
   291   15.3  0.0  6.8  scaffold45|size1369571    494499  494561  (874445) + rnd-1_family-91                                         Unknown                 10     68     (1) 139017 *
   379    4.5  0.0  0.0  scaffold45|size1369571    496362  496377  (872629) + genome_10_7049                                          DNA                      1     16   (709) 139018  
   570    3.1  0.0  0.0  scaffold45|size1369571    496378  496442  (872564) C genome_10_7049                                          DNA                    (0)    725     661 139019  
    42    4.3  0.0  0.0  scaffold45|size1369571    500301  500348  (868658) + (GTCACTG)n                                              Simple_repeat            1     48     (0) 139020  
  1043    4.2  0.2  6.5  scaffold45|size1369571    500465  500648  (868358) C genome_7_8590                                           DNA                    (0)    431     312 139021  
  1415   22.4 10.9  1.1  scaffold45|size1369571    505465  505866  (863140) + genome_1_94420-9]2                                      Unspecified             65    505     (2) 139022  
  2072   17.4  6.2  1.8  scaffold45|size1369571    505892  506312  (862694) C genome_3_7528                                           DNA                   (16)    440       2 139023  
   421   27.5  4.2  7.8  scaffold45|size1369571    506331  506594  (862412) C genome_11_18930                                         DNA                    (1)    478     224 139024  
   466   23.6  3.3  3.3  scaffold45|size1369571    506636  506788  (862218) C genome_11_18930                                         DNA                  (326)    153       1 139024  
   232    8.6  8.6  0.0  scaffold45|size1369571    506845  506879  (862127) + rnd-2_family-88                                         Unknown                397    434   (575) 139025 *
   234   18.6  0.0  0.0  scaffold45|size1369571    506849  506891  (862115) C rnd-5_family-3853                                       Unknown                (0)    354     312 139026 *
   618   13.2  1.7  4.3  scaffold45|size1369571    506861  506979  (862027) C rnd-3_family-180                                        Unknown                (2)    458     343 139027  
   652   14.9  1.5  0.0  scaffold45|size1369571    507067  507200  (861806) C rnd-5_family-921                                        Unknown              (136)   2043    1908 139028  
   308   28.7  5.8  0.0  scaffold45|size1369571    507194  507280  (861726) C rnd-1_family-749                                        Unknown                (8)     99       8 139029 *
   250   21.4  1.8  0.0  scaffold45|size1369571    507288  507343  (861663) C rnd-5_family-921                                        Unknown              (952)   1227    1171 139028  
   325   29.7  0.0  0.0  scaffold45|size1369571    507349  507422  (861584) C rnd-1_family-749                                        Unknown                (6)    101      28 139030  
   994   25.6  6.2  5.2  scaffold45|size1369571    507428  507830  (861176) C rnd-5_family-921                                        Unknown             (1765)    414       8 139028  
   404   35.2  7.7  0.0  scaffold45|size1369571    507891  507924  (861082) C genome_5_5679                                           DNA                  (117)    318     134 139031  
   561   30.2  2.6  0.0  scaffold45|size1369571    507925  508113  (860893) + genome_9_11612                                          DNA                    157    350    (81) 139032  
    15    0.0  0.0  0.0  scaffold45|size1369571    508282  508300  (860706) + (GGT)n                                                  Simple_repeat            1     19     (0) 139033  
   255   29.4  4.7  0.0  scaffold45|size1369571    510070  510154  (858852) C genome_2_9627                                           DNA                  (316)    113      25 139034  
  3781   11.4  1.0  6.1  scaffold45|size1369571    510830  511499  (857507) + rnd-1_family-111                                        Unknown                536   1173   (165) 139035  
  2536   12.5  0.8  0.3  scaffold45|size1369571    511507  511890  (857116) C genome_2_15188                                          DNA                    (0)    386       1 139036  
  1826   11.4  7.3 11.3  scaffold45|size1369571    511900  512282  (856724) C rnd-1_family-230                                        Unknown              (378)    587     219 139037  
  4156   13.0  0.0  0.0  scaffold45|size1369571    512283  512859  (856147) + genome_7_7989                                           DNA                      1    577     (0) 139038  
  1270   11.5 21.7  0.0  scaffold45|size1369571    512860  513102  (855904) + rnd-1_family-272                                        Unknown                443    738     (3) 139039  
  3136    9.3  2.8  0.4  scaffold45|size1369571    513219  513684  (855322) + rnd-5_family-2729                                       Unknown                  1    477     (0) 139040  
   876   13.1 17.4  1.8  scaffold45|size1369571    513712  513906  (855100) C rnd-1_family-26                                         Unknown               (21)    303      79 139041  
   386   13.2  1.5  0.0  scaffold45|size1369571    513912  513979  (855027) + rnd-1_family-91                                         Unknown                  1     69     (0) 139042 *
   953   16.2  5.6  3.4  scaffold45|size1369571    513939  514168  (854838) C rnd-1_family-109                                        Unknown                (0)    205      18 139043  
  2853    9.2  0.0  0.0  scaffold45|size1369571    514174  514541  (854465) C genome_3_4021                                           DNA                    (2)    368       1 139044  
   266   13.7  0.0  0.0  scaffold45|size1369571    514605  514653  (854353) C rnd-1_family-2                                          Unknown               (71)   2694    2657 139045  
  1216   25.3  2.7  2.7  scaffold45|size1369571    514666  515031  (853975) + rnd-5_family-1256                                       Unknown                  8    373   (193) 139046  
  1054   27.3  6.6  3.9  scaffold45|size1369571    515102  515650  (853356) + rnd-1_family-801                                        Unknown                412    974   (421) 139047  
  1013   28.3  0.9  1.1  scaffold45|size1369571    515821  516285  (852721) + rnd-1_family-482                                        Unknown               1629   2092  (1516) 139048  
   272   19.5  7.4 10.3  scaffold45|size1369571    516287  516475  (852531) C scaffold5|size2025720_(dbseq-nr_679)_[1273151,1286701]  LTR/Gypsy           (6050)   7501    7318 139049 *
   494   20.7  7.1  6.1  scaffold45|size1369571    516380  516590  (852416) C rnd-1_family-483                                        Unknown                (0)    222      10 139050 *
  5721   11.4  2.9  5.9  scaffold45|size1369571    516473  518646  (850360) + rnd-1_family-168                                        Unknown                  1    932    (70) 139051  
  2321   14.0  0.9  8.2  scaffold45|size1369571    518647  519066  (849940) C genome_6_9737                                           DNA                    (2)    724     333 139052  
  2989   14.8  0.6  2.1  scaffold45|size1369571    519067  519590  (849416) + rnd-1_family-467                                        DNA/Ginger               2    517    (40) 139053  
   284   25.3  7.3  2.5  scaffold45|size1369571    519457  519606  (849400) + rnd-1_family-638                                        Unknown                  1    157   (344) 139054 *
 58610    1.1  0.1  0.4  scaffold45|size1369571    519607  526091  (842915) + scaffold17|size542218_(dbseq-nr_435)_[51622,58091]      LTR/Gypsy                1   6470     (0) 139055  
  1861   16.7  0.0  0.0  scaffold45|size1369571    526094  526440  (842566) + rnd-1_family-638                                        Unknown                155    501     (0) 139054  
  1564   13.6  0.0  0.0  scaffold45|size1369571    526959  527215  (841791) + rnd-1_family-630                                        DNA/Ginger               2    258    (22) 139056  
   448   10.0 32.0  0.0  scaffold45|size1369571    527201  527300  (841706) + rnd-1_family-245                                        DNA/Ginger             105    236  (1222) 139057 *
  2023    6.2  0.0  0.0  scaffold45|size1369571    527299  527558  (841448) + rnd-1_family-264                                        DNA/Ginger            1692   1951    (47) 139058  
  1418   17.2 12.4  2.0  scaffold45|size1369571    527561  527975  (841031) + genome_12_19227                                         DNA                    366    755    (30) 139059 *
  1496    8.7 20.5  0.0  scaffold45|size1369571    527722  527989  (841017) C genome_6_9737                                           DNA                  (394)    332      23 139052 *
  7810    4.8  0.9  0.0  scaffold45|size1369571    527976  528907  (840099) C rnd-1_family-144                                        LTR/Gypsy           (1470)   1406     467 139060  
  2694    8.9  0.3  1.3  scaffold45|size1369571    529353  529728  (839278) C rnd-1_family-144                                        LTR/Gypsy           (2414)    462      91 139060  
   272   12.5  8.3  0.0  scaffold45|size1369571    529706  529753  (839253) C rnd-4_family-807                                        LTR/Gypsy            (394)    221     170 139061 *
  1484    9.7  0.0  3.2  scaffold45|size1369571    530226  530448  (838558) C rnd-5_family-1738                                       LINE/R1            (16073)    216       1 139062 *
  1954    5.0  0.0  1.3  scaffold45|size1369571    530260  530501  (838505) + rnd-1_family-165                                        LTR/Gypsy              376    614     (0) 139063  
  1284   15.2  2.3  5.2  scaffold45|size1369571    530502  530676  (838330) C scaffold170|size558746_(dbseq-nr_246)_[277812,288266]   LTR/Gypsy           (8603)   1852    1685 139064  
  1335    8.9  0.0  0.0  scaffold45|size1369571    530677  530856  (838150) C genome_6_9737                                           DNA                  (546)    180       1 139065  
  1290   17.5  0.4  0.8  scaffold45|size1369571    530857  531109  (837897) + rnd-1_family-198                                        Unknown                186    437     (0) 139066 *
  1687   13.4  0.3  2.0  scaffold45|size1369571    530923  531227  (837779) C rnd-1_family-224                                        Unknown                (0)    300       1 139067  
   951   29.2  2.9  3.6  scaffold45|size1369571    531488  532102  (836904) C rnd-1_family-862                                        Unknown                (9)    627      17 139068  
   606   27.9  1.9  2.3  scaffold45|size1369571    532135  532442  (836564) + rnd-1_family-482                                        Unknown               3054   3360   (248) 139069 *
  1048   18.2  0.5  1.4  scaffold45|size1369571    532416  532632  (836374) + rnd-5_family-1257                                       Unknown               2097   2311     (4) 139070 *
  3977   25.4  2.0  2.7  scaffold45|size1369571    532625  533895  (835111) + rnd-4_family-918                                        Unknown                162   1423     (0) 139071  
  1119   21.7  2.5  1.4  scaffold45|size1369571    533904  534183  (834823) C rnd-1_family-1267                                       Unknown                (7)    283       1 139072  
   646   13.1  6.3  6.8  scaffold45|size1369571    534197  534389  (834617) + rnd-1_family-84                                         Unknown                289    607    (47) 139073  
  4230    1.5  0.0  3.1  scaffold45|size1369571    534390  534883  (834123) C genome_2_8342                                           DNA                    (0)    479       1 139074  
   260    6.2  0.0 20.0  scaffold45|size1369571    534884  534918  (834088) C rnd-4_family-169                                        RC/Helitron         (8189)     64      40 139075  
   962   22.6  8.8  1.5  scaffold45|size1369571    537057  537361  (831645) + rnd-5_family-1870                                       RC/Helitron           1317   1643   (109) 139076  
    46    3.5  3.5  0.0  scaffold45|size1369571    539561  539618  (829388) + (ATGT)n                                                 Simple_repeat            1     60     (0) 139077  
  1110   14.8  9.1  2.0  scaffold45|size1369571    539692  539951  (829055) + genome_12_13052                                         DNA                      1    255   (245) 139078  
   235   25.0 10.5  0.0  scaffold45|size1369571    539986  540061  (828945) + genome_4_3227                                           DNA                    178    261   (986) 139079  
  1862   17.6  5.3  1.1  scaffold45|size1369571    540152  540581  (828425) + genome_4_3227                                           DNA                    339    786   (461) 139080  
   428   22.4 17.7  2.0  scaffold45|size1369571    541551  541806  (827200) + genome_4_3227                                           DNA                    579    864   (383) 139081  
   340   26.3  3.2  1.4  scaffold45|size1369571    541992  542207  (826799) + genome_6_9300                                           DNA                    845   1064   (158) 139082  
   453   19.9  0.9  5.6  scaffold45|size1369571    542565  542676  (826330) C rnd-1_family-99                                         Unknown                (2)    193      87 139083  
   684   25.1  0.0  1.4  scaffold45|size1369571    542815  543036  (825970) + rnd-1_family-58                                         Unknown                448    666     (0) 139084  
   251    5.6  0.0  0.0  scaffold45|size1369571    544008  544290  (824716) + (AGCAACAGC)n                                            Simple_repeat            1    283     (0) 139085  
  5286    6.8  7.0  6.6  scaffold45|size1369571    544415  545019  (823987) C rnd-2_family-88                                         Unknown               (20)    989     373 139086  
    57    3.5  0.0  0.0  scaffold45|size1369571    545020  545079  (823927) + (TTC)n                                                  Simple_repeat            1     60     (0) 139087  
  5439    5.9  8.0  2.4  scaffold45|size1369571    545080  545577  (823429) C rnd-2_family-88                                         Unknown               (88)    921     374 139086  
    64    3.1  0.0  0.0  scaffold45|size1369571    545578  545643  (823363) + (TTC)n                                                  Simple_repeat            1     66     (0) 139088  
  5439    1.8  0.0  0.8  scaffold45|size1369571    545644  546130  (822876) C rnd-2_family-88                                         Unknown               (48)    484       1 139089  
    15   20.3  0.0  0.0  scaffold45|size1369571    549104  549138  (819868) + (GGTAT)n                                                Simple_repeat            1     35     (0) 139090  
   452   15.2  4.3  2.1  scaffold45|size1369571    551061  551154  (817852) C rnd-5_family-3908                                       Unknown                (2)    170      75 139091  
   781   19.1  0.0  0.0  scaffold45|size1369571    551163  551309  (817697) + genome_2_12470                                          DNA                      1    147   (311) 139092  
  3241    3.9  0.0  0.8  scaffold45|size1369571    551321  551711  (817295) + genome_11_9937                                          DNA                      1    388     (0) 139093  
  8106    9.6  0.3  0.1  scaffold45|size1369571    551723  552837  (816169) C rnd-5_family-1682                                       Unknown                (0)   1118       2 139094  
   443   26.7  0.6  2.4  scaffold45|size1369571    552849  553017  (815989) + rnd-1_family-1128                                       Unknown                 38    203     (0) 139095 *
   802   26.6  2.2  3.7  scaffold45|size1369571    552980  553334  (815672) C rnd-1_family-880                                        Unknown                (0)    350       1 139096 *
  1142   17.6  0.8  1.6  scaffold45|size1369571    553222  553475  (815531) + rnd-1_family-869                                        Unknown                  1    252     (0) 139097  
   361   16.0  0.0  0.0  scaffold45|size1369571    553987  554061  (814945) + rnd-1_family-679                                        DNA/PiggyBac             1     75   (245) 139098  
   561   30.9  6.3  8.5  scaffold45|size1369571    554101  554651  (814355) + rnd-5_family-2893                                       Unknown                 23    562   (492) 139099  
   283   29.9  0.0  0.0  scaffold45|size1369571    555240  555346  (813660) + rnd-1_family-1235                                       DNA/Kolobok-T2          23    129   (139) 139100  
  1162    9.0  0.6  1.8  scaffold45|size1369571    555584  555753  (813253) + genome_2_12470                                          DNA                    291    458     (0) 139101  
   302   20.4  0.0  6.2  scaffold45|size1369571    555763  555830  (813176) + rnd-1_family-81                                         Unknown                117    180    (16) 139102 *
  1035   15.3  6.4  1.1  scaffold45|size1369571    555773  555944  (813062) C rnd-1_family-26                                         Unknown                (1)    323     143 139103  
   349    7.7  1.4  7.5  scaffold45|size1369571    555936  556006  (813000) + rnd-2_family-88                                         Unknown                923    981    (28) 139104 *
   675   23.5 11.6  2.7  scaffold45|size1369571    555978  556252  (812754) + genome_7_4419                                           DNA                    123    421    (94) 139105  
   227   28.9  3.1  3.6  scaffold45|size1369571    556490  556683  (812323) + rnd-1_family-493                                        Unknown                 65    257    (55) 139106 *
   560   17.0  0.8  4.2  scaffold45|size1369571    556659  556781  (812225) C rnd-1_family-352                                        Unknown               (19)    483     365 139107 *
  1373   23.2  2.0  2.9  scaffold45|size1369571    556781  557131  (811875) C rnd-1_family-636                                        Unknown              (826)    478     131 139108  
   299    9.8  3.1 25.3  scaffold45|size1369571    557180  557275  (811731) + genome_9_8046                                           DNA                    655    733     (1) 139109  
   304   13.9  0.0  4.6  scaffold45|size1369571    557279  557346  (811660) C rnd-5_family-3908                                       Unknown              (106)     66       2 139110  
   609   16.7  0.8  0.5  scaffold45|size1369571    557474  557602  (811404) C rnd-1_family-60                                         Unknown                (3)    106       1 139111  
   880   21.4  0.5  1.6  scaffold45|size1369571    557649  557833  (811173) + genome_6_12161                                          DNA                    331    513    (54) 139112  
 59590    0.0  0.0  0.0  scaffold45|size1369571    557955  564291  (804715) C scaffold45|size1369571_(dbseq-nr_722)_[558726,565062]   LTR/Gypsy              (0)   6337       1 139113  
    12   15.2  0.0 10.0  scaffold45|size1369571    564732  564775  (804231) + A-rich                                                  Low_complexity           1     40     (0) 139114  
   267   32.0  3.2  0.8  scaffold45|size1369571    565197  565322  (803684) C genome_5_5679                                           DNA                    (1)    434     306 139115  
    23   17.6  0.0  0.0  scaffold45|size1369571    576127  576171  (792835) + (CTT)n                                                  Simple_repeat            1     45     (0) 139116  
    16   24.9  0.0  5.5  scaffold45|size1369571    576807  576864  (792142) + (CCT)n                                                  Simple_repeat            1     55     (0) 139117  
   512   24.0  2.9  6.5  scaffold45|size1369571    577673  577846  (791160) + rnd-5_family-1463                                       LTR/Copia              118    285  (3496) 139118 *
  1752   25.2  2.1  9.7  scaffold45|size1369571    577800  578519  (790487) + rnd-5_family-3824                                       Unknown               5204   5873   (260) 139119 *
  2242   23.9  1.8  1.0  scaffold45|size1369571    578342  579013  (789993) + rnd-5_family-1463                                       LTR/Copia              311    987  (2794) 139118  
   342   25.1  4.2 15.5  scaffold45|size1369571    580477  580712  (788294) + rnd-5_family-1463                                       LTR/Copia             1018   1230  (2551) 139118  
  5018   25.0  2.8  3.5  scaffold45|size1369571    580861  583279  (785727) + rnd-5_family-1463                                       LTR/Copia             1448   3781     (0) 139118  
    14    9.6  0.0  0.0  scaffold45|size1369571    584559  584581  (784425) + (CCG)n                                                  Simple_repeat            1     23     (0) 139120  
    12   19.6  0.0  0.0  scaffold45|size1369571    585083  585111  (783895) + GA-rich                                                 Low_complexity           1     29     (0) 139121  
  2987    5.0  0.3  1.1  scaffold45|size1369571    585359  585738  (783268) C genome_6_2456                                           DNA                    (0)    377       1 139122  
   258   23.3  2.5  9.9  scaffold45|size1369571    586290  586310  (782696) + genome_7_18274                                          LTR/Gypsy              606    618   (138) 139123  
  2071    8.2  0.4  0.0  scaffold45|size1369571    586311  586578  (782428) + genome_1_11390                                          DNA                      1    269   (184) 139124  
   956    5.2  0.0  0.0  scaffold45|size1369571    586591  586705  (782301) + rnd-1_family-581                                        Unknown                  1    115   (352) 139125 *
  1482    7.8  1.6  0.0  scaffold45|size1369571    586699  586889  (782117) + genome_7_18274                                          LTR/Gypsy              561    754     (2) 139126  
   403   26.5  4.8  0.6  scaffold45|size1369571    587519  587685  (781321) C rnd-5_family-77                                         Unknown              (533)    993     820 139127  
   315   29.2  5.7  3.4  scaffold45|size1369571    588290  588519  (780487) C rnd-5_family-77                                         Unknown              (901)    625     391 139127  
  1505   18.2  7.5  8.8  scaffold45|size1369571    588573  589078  (779928) C scaffold17|size542218_(dbseq-nr_435)_[51622,58091]      LTR/Gypsy              (0)   6470    5971 139128  
  1281   21.8  8.1  2.2  scaffold45|size1369571    589297  589765  (779241) + rnd-5_family-560                                        Unknown                  1    496   (100) 139129  
   372   13.2  8.2  2.2  scaffold45|size1369571    589868  589913  (779093) C rnd-2_family-88                                         Unknown               (36)    973     926 139130  
    35    5.1  0.0  0.0  scaffold45|size1369571    589914  589954  (779052) + (CTC)n                                                  Simple_repeat            1     41     (0) 139131  
   372   13.2  8.2  2.2  scaffold45|size1369571    589955  589981  (779025) C rnd-2_family-88                                         Unknown               (84)    925     895 139130  
  4751    7.6  0.3  0.0  scaffold45|size1369571    589982  590563  (778443) + genome_2_13648                                          LTR/Copia                1    584     (0) 139132  
  1113   18.6 10.7  0.3  scaffold45|size1369571    590570  590839  (778167) + rnd-1_family-26                                         Unknown                 26    323     (1) 139133  
  1679   20.7  3.8  2.7  scaffold45|size1369571    590889  591285  (777721) C genome_4_21158                                          DNA                   (17)    404       4 139134  
  1675   12.7  4.1  0.4  scaffold45|size1369571    594206  594473  (774533) C genome_4_16607                                          DNA                    (1)    639     362 139135 *
  1896   10.1 13.4  0.3  scaffold45|size1369571    594455  594834  (774172) C genome_4_16607                                          DNA                  (210)    430       1 139135  
  1572   19.2  6.2 10.0  scaffold45|size1369571    595046  595595  (773411) C rnd-1_family-321                                        Unknown              (334)    531       1 139136  
  1783   11.5  9.8  0.0  scaffold45|size1369571    595734  596029  (772977) C rnd-1_family-369                                        Unknown                (0)   1289     965 139137  
  4461   15.0  2.5  4.7  scaffold45|size1369571    596061  596820  (772186) C rnd-1_family-369                                        Unknown              (318)    971     224 139137  
   135    0.0  0.8  0.0  scaffold45|size1369571    596821  596938  (772068) + (TA)n                                                   Simple_repeat            1    119     (0) 139138  
  4461   17.5  3.2  5.8  scaffold45|size1369571    596939  597079  (771927) C rnd-1_family-369                                        Unknown             (1066)    223       2 139137  
   854   12.2  4.0  1.3  scaffold45|size1369571    597084  597232  (771774) C rnd-1_family-369                                        Unknown             (1136)    153       1 139137  
   832   29.8  6.8  5.9  scaffold45|size1369571    597700  598217  (770789) C rnd-5_family-429                                        Unknown             (1310)   6235    5714 139139  
  1105   24.1  0.6 15.7  scaffold45|size1369571    598218  598685  (770321) C rnd-5_family-4415                                       Unknown                (0)   2135    1729 139140 *
  2224   15.8  5.2  3.1  scaffold45|size1369571    598502  598739  (770267) + rnd-1_family-580                                        Unknown                  1    517    (55) 139141  
   972   13.7  3.1  0.6  scaffold45|size1369571    598740  598901  (770105) C rnd-1_family-828                                        Unknown               (37)    213      48 139142  
  2224   15.8  5.2  3.1  scaffold45|size1369571    598902  598912  (770094) + rnd-1_family-580                                        Unknown                518    545    (27) 139141  
  1318   28.0  8.4  3.5  scaffold45|size1369571    598913  599533  (769473) C rnd-5_family-4415                                       Unknown              (842)   1293     644 139143  
   603   32.2  5.1  3.0  scaffold45|size1369571    600088  600637  (768369) C rnd-1_family-465                                        Unknown                (3)    706     146 139144  
   432   16.5  1.1  3.5  scaffold45|size1369571    602024  602111  (766895) C rnd-5_family-2623                                       Unknown                (1)    357     272 139145  
   971   20.4  9.2  1.2  scaffold45|size1369571    602125  602352  (766654) + rnd-4_family-237                                        Unknown                 27    272     (6) 139146  
   449   17.6  0.0  0.0  scaffold45|size1369571    602432  602505  (766501) + rnd-5_family-566                                        Unknown                 81    154     (2) 139147  
   645   20.3  1.5  0.7  scaffold45|size1369571    602506  602639  (766367) + genome_11_172910-9]15                                   Unspecified            412    546     (0) 139148  
   304   15.3  0.0 11.3  scaffold45|size1369571    602607  602665  (766341) C rnd-4_family-237                                        Unknown              (210)     68      16 139149 *
   241   17.9  3.6  0.0  scaffold45|size1369571    602650  602705  (766301) C rnd-5_family-2623                                       Unknown              (126)    232     175 139145 *
   546   20.0  0.0  1.7  scaffold45|size1369571    602873  602989  (766017) + rnd-1_family-224                                        Unknown                  1    115   (185) 139150  
   450   20.9  3.4 21.5  scaffold45|size1369571    603032  603345  (765661) C rnd-1_family-246                                        Unknown              (354)    289      13 139151  
   371   23.2  5.5  2.3  scaffold45|size1369571    603401  603528  (765478) C rnd-5_family-222                                        Unknown               (34)    491     360 139152  
   513   29.8  1.7  4.8  scaffold45|size1369571    603573  603872  (765134) + rnd-1_family-344                                        Unknown                353    643  (1154) 139153  
   806   23.1  3.3  4.8  scaffold45|size1369571    604009  604367  (764639) C rnd-1_family-509                                        Unknown              (778)    355       2 139154  
   247   27.7  4.3  3.4  scaffold45|size1369571    604614  604729  (764277) + rnd-1_family-622                                        Unknown                416    532    (27) 139155  
   359   20.5  3.9  0.0  scaffold45|size1369571    604917  604994  (764012) + rnd-2_family-88                                         Unknown                388    468   (541) 139156 *
   877   20.6 12.9  8.4  scaffold45|size1369571    604928  605269  (763737) C rnd-1_family-26                                         Unknown                (0)    354       1 139157  
   364   13.3  2.9  3.4  scaffold45|size1369571    605194  605284  (763722) + rnd-1_family-91                                         Unknown                  5     69     (0) 139158 *
   298   21.8 10.7  0.0  scaffold45|size1369571    605352  605507  (763499) C rnd-5_family-4906                                       Unknown              (306)    287      75 139159  
   757    0.0  0.0  6.7  scaffold45|size1369571    605527  605621  (763385) + genome_7_16350                                          DNA                      1     89   (116) 139160  
   453    6.8  0.0 11.2  scaffold45|size1369571    606067  606164  (762842) + genome_7_16350                                          DNA                     85    172    (33) 139161  
   662    7.9  0.0  0.0  scaffold45|size1369571    606165  606253  (762753) + genome_10_6249                                          DNA                      3     91   (498) 139162 *
  2620    9.3  1.9  0.3  scaffold45|size1369571    606252  606626  (762380) + rnd-1_family-672                                        Unknown               1143   1523   (376) 139163 *
 19132   19.7  1.9  2.3  scaffold45|size1369571    606626  610790  (758216) + rnd-5_family-571                                        Unknown                  1   4150   (561) 139164  
   699   19.4  0.0  0.8  scaffold45|size1369571    610903  611037  (757969) + rnd-5_family-571                                        Unknown               4566   4699    (12) 139164  
  6881   16.5  1.2  0.1  scaffold45|size1369571    611055  612232  (756774) + rnd-1_family-738                                        Unknown                  1   1191     (0) 139165 *
 18735   19.3  1.5  0.6  scaffold45|size1369571    611284  615427  (753579) C rnd-1_family-482                                        Unknown                (0)   3608       1 139166  
  2802    7.9  0.8  0.3  scaffold45|size1369571    615222  615590  (753416) + rnd-1_family-672                                        Unknown               1528   1898     (1) 139167 *
  2630    6.3  0.9  0.3  scaffold45|size1369571    615602  615921  (753085) + genome_10_6249                                          DNA                     90    411   (178) 139168  
  2716    4.0  7.2  0.7  scaffold45|size1369571    615922  616271  (752735) + genome_4_14116                                          DNA                      1    365     (0) 139169  
  1105    5.3  4.5  1.3  scaffold45|size1369571    616272  616425  (752581) + genome_10_6249                                          DNA                    415    573    (16) 139170  
   439   27.5  0.8  1.6  scaffold45|size1369571    616460  616581  (752425) C genome_8_432                                            DNA                  (812)    122       2 139171  
    26   13.5  5.3  0.0  scaffold45|size1369571    618275  618331  (750675) + (TGTA)n                                                 Simple_repeat            1     60     (0) 139172  
  1688   16.4  2.5  0.6  scaffold45|size1369571    618414  618732  (750274) + scaffold170|size558746_(dbseq-nr_246)_[277812,288266]   LTR/Gypsy             1683   2007  (8448) 139173  
   557   19.6  7.3  1.3  scaffold45|size1369571    618658  618734  (750272) C rnd-5_family-1816                                       Unknown               (73)    646     435 139174 *
   616    3.9  1.3  0.0  scaffold45|size1369571    618735  618811  (750195) + rnd-1_family-131                                        Unknown                  1     78   (134) 139175  
   557   19.6  7.3  1.3  scaffold45|size1369571    618812  618884  (750122) C rnd-5_family-1816                                       Unknown               (73)    434     227 139174 *
  8776   21.7  2.7  2.5  scaffold45|size1369571    618834  621244  (747762) + scaffold170|size558746_(dbseq-nr_246)_[277812,288266]   LTR/Gypsy             2013   4627  (5828) 139173  
   428   11.9 12.2  6.3  scaffold45|size1369571    621181  621270  (747736) C scaffold170|size558746_(dbseq-nr_246)_[277812,288266]   LTR/Gypsy           (8697)   1758    1664 139176 *
   349   26.1  8.7  2.7  scaffold45|size1369571    622794  622931  (746075) C scaffold230|size167806_(dbseq-nr_188)_[124304,130861]   LTR/Gypsy           (2982)   3576    3431 139177  
   260   25.8  4.4  8.6  scaffold45|size1369571    622806  622987  (746019) + scaffold226|size248449_(dbseq-nr_558)_[94722,100627]    LTR                   2673   2847  (3059) 139178 *
   411   20.3  1.5  9.5  scaffold45|size1369571    623043  623178  (745828) + rnd-5_family-891                                        Unknown                  1    126   (148) 139179  
   384   10.2  1.7  0.0  scaffold45|size1369571    623361  623419  (745587) + rnd-5_family-891                                        Unknown                215    274     (0) 139180  
  1982   17.3  2.2 10.3  scaffold45|size1369571    623496  623986  (745020) + genome_10_17896                                         DNA                      1    455  (1265) 139181  
 10469   14.4  1.2  1.1  scaffold45|size1369571    625035  626843  (742163) + rnd-5_family-2454                                       DNA/PIF-Harbinger        1   1811     (0) 139182  
  1129    5.8  0.0 10.8  scaffold45|size1369571    626844  627014  (741992) + rnd-5_family-644                                        Unknown                  5    158     (0) 139183  
  1078   19.2  1.8  0.0  scaffold45|size1369571    627017  627235  (741771) + rnd-1_family-1227                                       Unknown                  1    223    (57) 139184  
   770   19.2 10.8  0.0  scaffold45|size1369571    627284  627486  (741520) + rnd-5_family-29                                         Unknown                941   1165   (652) 139185  
  1201   15.2  5.3  6.0  scaffold45|size1369571    627941  628242  (740764) + rnd-5_family-29                                         Unknown               1204   1503   (314) 139185  
   310   13.3  6.6  1.6  scaffold45|size1369571    628271  628331  (740675) + rnd-4_family-32                                         Unknown                  1     64   (390) 139186  
  1584   12.0 10.8  4.5  scaffold45|size1369571    628424  628737  (740269) C rnd-5_family-5023                                       Unknown                (0)    342      10 139187  
   329   23.0 14.0  0.0  scaffold45|size1369571    628766  628865  (740141) + genome_6_15512                                          DNA                    747    860   (132) 139188 *
   364   24.1  3.5  0.0  scaffold45|size1369571    628784  628870  (740136) C genome_10_7049                                          DNA                  (510)    215     126 139189  
  1585   12.9  0.8  1.1  scaffold45|size1369571    628881  629146  (739860) C genome_1_8676                                           DNA                    (0)    267       3 139190  
   319   28.7  1.7  2.6  scaffold45|size1369571    629150  629267  (739739) C genome_10_7049                                          DNA                  (606)    119       3 139189  
   326   28.3  2.0  4.7  scaffold45|size1369571    629351  629502  (739504) + rnd-4_family-32                                         Unknown                194    341   (113) 139191  
   226   23.5  0.0  0.0  scaffold45|size1369571    629527  629577  (739429) + rnd-4_family-32                                         Unknown                291    341   (113) 139192  
   507   12.6 13.8  0.0  scaffold45|size1369571    629646  629732  (739274) + rnd-4_family-32                                         Unknown                340    438    (16) 139193  
  1769    8.0  1.4  3.6  scaffold45|size1369571    629757  630040  (738966) + rnd-5_family-29                                         Unknown               1523   1800    (17) 139194  
   400   22.4  0.8  7.4  scaffold45|size1369571    631597  631726  (737280) C genome_3_13440                                          DNA                    (7)    315     194 139195  
   239   13.5  0.0  0.0  scaffold45|size1369571    631722  631758  (737248) + rnd-2_family-88                                         Unknown                390    426   (583) 139196 *
   619    5.3  1.3  0.0  scaffold45|size1369571    631731  631806  (737200) + rnd-1_family-55                                         Unknown                  1     77   (380) 139197  
   515   13.7 21.6  0.0  scaffold45|size1369571    631807  631832  (737174) C rnd-1_family-17                                         Unknown                (0)    556     433 139198  
   427   19.5  0.0  0.0  scaffold45|size1369571    631839  631920  (737086) C genome_10_6249                                          DNA                  (303)    286     205 139199 *
   547   15.3  0.0  0.0  scaffold45|size1369571    631916  632000  (737006) + rnd-1_family-55                                         Unknown                 65    149   (308) 139200  
   239   15.8  0.0  0.0  scaffold45|size1369571    631968  632005  (737001) + rnd-1_family-22                                         Unknown                308    345   (506) 139201 *
   398   20.7  0.0  0.0  scaffold45|size1369571    632006  632087  (736919) C genome_10_6249                                          DNA                  (303)    286     205 139202  
  1328    7.5  2.4  0.5  scaffold45|size1369571    632089  632292  (736714) + rnd-1_family-22                                         Unknown                346    529   (322) 139203  
   609   18.2  0.0  0.9  scaffold45|size1369571    632270  632380  (736626) C genome_10_6249                                          DNA                  (272)    317     208 139204 *
  1046   11.6  2.6  0.0  scaffold45|size1369571    632380  632534  (736472) + rnd-1_family-22                                         Unknown                529    687   (164) 139203  
   270    9.8  4.9  0.0  scaffold45|size1369571    632527  632567  (736439) + rnd-1_family-135                                        Unknown                544    586   (433) 139205 *
  1560    8.4  0.0  0.9  scaffold45|size1369571    632532  632746  (736260) C rnd-1_family-80                                         Unknown                (0)   1553    1341 139206  
   252   14.0 10.2  3.2  scaffold45|size1369571    632701  632759  (736247) + rnd-1_family-602                                        Unknown                  1     63   (712) 139207 *
   330    7.5  0.0  3.8  scaffold45|size1369571    632735  632789  (736217) + rnd-1_family-201                                        Unknown                360    412   (473) 139208  
   299    9.1  0.0  0.0  scaffold45|size1369571    632808  632851  (736155) C rnd-1_family-275                                        Unknown              (518)     65      22 139209 *
  3046   13.6  5.1  3.1  scaffold45|size1369571    632847  633314  (735692) C rnd-1_family-622                                        Unknown              (264)    971     465 139210  
  1412   16.1  1.9  3.0  scaffold45|size1369571    633315  633621  (735385) + rnd-1_family-742                                        Unknown                421    724   (220) 139211  
  3046   13.6  5.1  3.1  scaffold45|size1369571    633622  634048  (734958) C rnd-1_family-622                                        Unknown              (264)    464       1 139210  
   667   26.1 10.8  6.3  scaffold45|size1369571    633653  634220  (734786) + rnd-1_family-287                                        Unknown                  1    547    (25) 139212 *
   108    9.2  6.4  2.6  scaffold45|size1369571    634224  634442  (734564) + (TG)n                                                   Simple_repeat            1    227     (0) 139213  
   623    3.8  6.2  0.0  scaffold45|size1369571    634443  634522  (734484) + rnd-5_family-1030                                       Unknown                  2     86   (226) 139214 *
   706    8.0  0.0  1.5  scaffold45|size1369571    634504  634640  (734366) C rnd-1_family-1148                                       Unknown                (0)    155      71 139215  
   343   16.7  0.0  0.0  scaffold45|size1369571    634637  634702  (734304) + rnd-1_family-21                                         Unknown                229    294  (5618) 139216 *
   928    8.9  5.9  3.7  scaffold45|size1369571    634645  634830  (734176) C rnd-1_family-521                                        Unknown                (0)    357     168 139217  
    50    0.0  0.0  0.0  scaffold45|size1369571    635744  635788  (733218) + (AGG)n                                                  Simple_repeat            1     45     (0) 139218  
   483   18.7  0.0  2.2  scaffold45|size1369571    636062  636154  (732852) C scaffold230|size167806_(dbseq-nr_188)_[124304,130861]   LTR/Gypsy           (6433)    125      35 139219  
 48074    6.2  1.0  0.5  scaffold45|size1369571    636158  642187  (726819) C scaffold230|size167806_(dbseq-nr_188)_[124304,130861]   LTR/Gypsy            (460)   6098      35 139220  
   612    9.0  0.0  0.0  scaffold45|size1369571    642191  642268  (726738) C scaffold230|size167806_(dbseq-nr_188)_[124304,130861]   LTR/Gypsy            (460)   6098    6021 139221  
   582   27.6  1.6  2.0  scaffold45|size1369571    642501  642751  (726255) + rnd-1_family-336                                        Unknown                  9    258     (1) 139222  
   485   22.0  7.3  0.9  scaffold45|size1369571    643507  643822  (725184) C rnd-5_family-2789                                       LTR/Pao              (160)    616     281 139223  
   419   31.3  1.2  1.1  scaffold45|size1369571    644134  644405  (724601) C rnd-1_family-667                                        Unknown              (193)    574     403 139224  
   463   27.0  4.1  3.7  scaffold45|size1369571    644470  644711  (724295) + rnd-1_family-741                                        Unknown                 56    298    (16) 139225  
   298   24.1  1.9  6.9  scaffold45|size1369571    644775  644881  (724125) C genome_3_19411                                          DNA                   (49)    343     242 139226 *
  1277   15.8  8.0  2.1  scaffold45|size1369571    644878  645312  (723694) + rnd-5_family-829                                        Unknown                  1    511     (0) 139227  
   562   20.1  7.2  6.6  scaffold45|size1369571    645385  645565  (723441) C genome_3_19411                                          DNA                  (210)    182       1 139226  
   651   23.9  5.8 17.6  scaffold45|size1369571    645588  645651  (723355) C rnd-1_family-712                                        Unknown                (1)    374       5 139228  
  1267   17.5  4.0  4.6  scaffold45|size1369571    645652  645998  (723008) + rnd-1_family-567                                        DNA/Crypton              1    345   (353) 139229  
   360   23.4 15.6  3.2  scaffold45|size1369571    646511  646651  (722355) + rnd-1_family-241                                        Unknown                196    353   (102) 139230  
   693   28.1  2.4  0.8  scaffold45|size1369571    646707  646957  (722049) C rnd-1_family-721                                        Unknown               (84)    255       1 139231  
    12    6.0 14.3  0.0  scaffold45|size1369571    648818  648852  (720154) + (GATTGAA)n                                              Simple_repeat            1     40     (0) 139232  
  1195   23.3  2.4  2.7  scaffold45|size1369571    648891  649261  (719745) C rnd-5_family-505                                        Unknown             (1471)    390      21 139233  
    48   10.7  0.0  0.0  scaffold45|size1369571    649704  649783  (719223) + (AGATGCCAAT)n                                           Simple_repeat            1     80     (0) 139234  
   338   29.4  5.5  6.4  scaffold45|size1369571    650565  650800  (718206) C rnd-1_family-613                                        Unknown             (2060)    401     168 139235  
    14    8.2  0.0  3.7  scaffold45|size1369571    650971  650998  (718008) + (AAATG)n                                                Simple_repeat            1     27     (0) 139236  
  3794    3.2  0.8  2.3  scaffold45|size1369571    652879  653359  (715647) + rnd-5_family-442                                        Unknown                  1    474  (3976) 139237  
  1843    3.4  5.0  0.0  scaffold45|size1369571    653374  653612  (715394) + rnd-5_family-1745                                       Unknown               7406   7656   (557) 139238 *
  3770    3.6  0.4  2.3  scaffold45|size1369571    653598  654080  (714926) + rnd-5_family-442                                        Unknown                  1    474  (3976) 139239  
  1843    3.4  5.0  0.0  scaffold45|size1369571    654095  654333  (714673) + rnd-5_family-1745                                       Unknown               7406   7656   (557) 139240 *
  2448    2.8  0.0  0.0  scaffold45|size1369571    654319  654603  (714403) + rnd-5_family-442                                        Unknown                  1    285  (4165) 139241  
  9303   11.0  6.2  0.5  scaffold45|size1369571    654609  656111  (712895) C rnd-5_family-442                                        Unknown             (2371)   2079     491 139242  
   797    0.0  6.2  0.0  scaffold45|size1369571    656112  656207  (712799) + rnd-5_family-1745                                       Unknown               7538   7639   (574) 139243  
   401   16.0  7.8  2.8  scaffold45|size1369571    656128  656230  (712776) C rnd-1_family-167                                        Unknown             (3689)    666     559 139244 *
  3951    3.7  0.2  0.0  scaffold45|size1369571    656353  656809  (712197) + genome_5_4290                                           DNA                      1    458     (0) 139245  
   460   10.2  0.0  1.4  scaffold45|size1369571    656816  656885  (712121) C rnd-1_family-91                                         Unknown                (0)     69       1 139246  
    42   25.4  0.9  0.0  scaffold45|size1369571    656886  656991  (712015) + (CCT)n                                                  Simple_repeat            1    107     (0) 139247  
   470   25.3  0.6  1.9  scaffold45|size1369571    656992  657152  (711854) + rnd-4_family-169                                        RC/Helitron             87    245  (8008) 139248 *
  1849   11.3  4.7  3.4  scaffold45|size1369571    657011  657330  (711676) + rnd-1_family-26                                         Unknown                  1    324     (0) 139249  
   282   14.3  1.8  0.0  scaffold45|size1369571    657329  657384  (711622) + genome_11_20665                                         DNA                     56    112  (1192) 139250 *
  2501   17.5  4.2  2.3  scaffold45|size1369571    657397  657715  (711291) C genome_2_21040                                          DNA                    (0)    530     209 139251  
    37    0.0  0.0  0.0  scaffold45|size1369571    657716  657750  (711256) + (TTCGTCTA)n                                             Simple_repeat            1     35     (0) 139252  
  2501   17.5  4.2  2.3  scaffold45|size1369571    657751  657950  (711056) C genome_2_21040                                          DNA                  (322)    208       2 139251  
  6436   16.2  1.9  2.1  scaffold45|size1369571    657951  659137  (709869) + genome_11_20665                                         DNA                    117   1301     (3) 139253  
   349    9.8  0.0  0.0  scaffold45|size1369571    659155  659205  (709801) + rnd-5_family-2312                                       Unknown                  2     52   (390) 139254 *
   497   15.3  4.2 18.2  scaffold45|size1369571    659192  659359  (709647) C rnd-2_family-88                                         Unknown               (26)    983     836 139255  
   327   15.5  0.0  9.2  scaffold45|size1369571    659206  659225  (709781) C rnd-5_family-222                                        Unknown               (38)    487     423 139256 *
   364   17.9  6.2  2.0  scaffold45|size1369571    659274  659370  (709636) + rnd-1_family-52                                         Unknown                  1    101    (86) 139257  
  2582    9.6  0.6  0.0  scaffold45|size1369571    659376  659707  (709299) + genome_1_1202                                           DNA                      1    334     (0) 139258  
   597   18.9 21.4  1.4  scaffold45|size1369571    659708  659889  (709117) + rnd-1_family-26                                         Unknown                107    324     (0) 139259  
   251   22.5  1.2  2.5  scaffold45|size1369571    659817  659898  (709108) C rnd-1_family-81                                         Unknown                (2)    194     114 139260 *
   489   22.5 10.8  1.6  scaffold45|size1369571    659896  660062  (708944) + rnd-5_family-66                                         Unknown                120    301   (944) 139261  
   867   25.8  5.8  8.1  scaffold45|size1369571    660171  660650  (708356) + rnd-5_family-66                                         Unknown                401    870   (375) 139261  
   430   15.8  0.0 10.8  scaffold45|size1369571    660651  660742  (708264) + rnd-5_family-222                                        Unknown                324    406   (119) 139262  
  1122   18.2  5.3  1.1  scaffold45|size1369571    660746  661128  (707878) + scaffold11|size2099203_(dbseq-nr_337)_[1432380,1438715] LTR/Gypsy              179    414  (5922) 139263  
   390   17.1  0.0  0.0  scaffold45|size1369571    661147  661216  (707790) + rnd-5_family-222                                        Unknown                420    489    (36) 139262  
   317   25.5  1.0  2.0  scaffold45|size1369571    661149  661248  (707758) C rnd-5_family-579                                        Unknown             (1329)   2527    2429 139264 *
  1542   24.3  1.2  2.2  scaffold45|size1369571    661406  661817  (707189) C rnd-5_family-2756                                       LTR/Gypsy              (3)    925     518 139265  
 49804    7.1  0.3  0.7  scaffold45|size1369571    661855  668175  (700831) C scaffold171|size496807_(dbseq-nr_295)_[215868,222163]   LTR/Gypsy              (0)   6296       1 139266  
  1633   20.4  1.3  4.6  scaffold45|size1369571    668250  668656  (700350) + rnd-1_family-1144                                       Unknown                  5    458     (1) 139267  
   496   14.3  0.0  3.8  scaffold45|size1369571    668672  668780  (700226) C rnd-5_family-1816                                       Unknown              (333)    386     282 139268  
   669   30.5  7.0  4.4  scaffold45|size1369571    668793  668831  (700175) + scaffold170|size558746_(dbseq-nr_246)_[277812,288266]   LTR/Gypsy             2140   2178  (8277) 139269  
   215    9.4  0.3  0.3  scaffold45|size1369571    668832  669150  (699856) + (GGTAG)n                                                Simple_repeat            1    319     (0) 139270  
   743   31.1  9.7  5.3  scaffold45|size1369571    669151  670917  (698089) + scaffold170|size558746_(dbseq-nr_246)_[277812,288266]   LTR/Gypsy             2179   3843  (6612) 139269  
   863   17.2  7.3  1.7  scaffold45|size1369571    670925  671143  (697863) + rnd-1_family-373                                        Unknown                  9    239     (6) 139271 *
  1057   16.9  4.9  4.5  scaffold45|size1369571    670959  671225  (697781) C rnd-1_family-365                                        Unknown                (3)    278      11 139272  
   479   21.7 11.6  2.4  scaffold45|size1369571    671234  671399  (697607) + scaffold170|size558746_(dbseq-nr_246)_[277812,288266]   LTR/Gypsy             4122   4346  (6109) 139273  
  1868   30.3  7.6  2.0  scaffold45|size1369571    671414  672325  (696681) C scaffold312|size187761_(dbseq-nr_665)_[118269,124269]   LTR/Gypsy           (2212)   3789    2828 139274  
  2653    3.6  0.0  0.0  scaffold45|size1369571    672811  673115  (695891) + genome_2_14753                                          DNA                      1    305     (0) 139275  
  2001   18.4  7.5  3.0  scaffold45|size1369571    674283  674775  (694231) C rnd-4_family-1649                                       Unknown                (0)    703     189 139276  
  2072    5.3  1.1  0.0  scaffold45|size1369571    674776  675039  (693967) C genome_1_8676                                           DNA                    (0)    267       1 139277  
  1099   17.3  0.0  1.5  scaffold45|size1369571    675040  675244  (693762) C rnd-4_family-1649                                       Unknown              (501)    202       1 139276  
  1988   11.2  0.7  0.0  scaffold45|size1369571    675511  675787  (693219) C rnd-1_family-1026                                       Unknown                (0)    284       6 139278  
   243   29.8  3.7  3.7  scaffold45|size1369571    675822  675929  (693077) C rnd-1_family-636                                        Unknown             (1053)    251     144 139279  
  5425   16.3  3.9  1.8  scaffold45|size1369571    676148  677214  (691792) + genome_1_15599                                          DNA                      3   1091   (180) 139280  
  3010   12.1  0.0  0.7  scaffold45|size1369571    677215  677662  (691344) + genome_12_17919                                         DNA                      1    445    (28) 139281  
  4429    5.1  0.4  0.4  scaffold45|size1369571    677674  678224  (690782) + genome_1_5829                                           DNA                      1    551     (0) 139282  
   664   15.1  6.6  9.6  scaffold45|size1369571    678249  678431  (690575) + genome_1_15599                                          DNA                   1094   1271     (0) 139283  
   549   23.0  1.3  5.3  scaffold45|size1369571    679273  679506  (689500) + rnd-1_family-763                                        Unknown                200    424    (17) 139284  
   109   10.2  0.0  0.0  scaffold45|size1369571    687607  687773  (681233) + (GACTG)n                                                Simple_repeat            1    167     (0) 139285  
  5309    8.1  1.7  0.3  scaffold45|size1369571    688369  689132  (679874) C rnd-5_family-987                                        Unknown                (0)   2010    1236 139286  
   706   32.3  2.9  3.5  scaffold45|size1369571    689146  689691  (679315) + scaffold12|size593008_(dbseq-nr_293)_[458236,464222]    LTR                    532   1074  (4913) 139287  
  3512   14.5  0.8  4.2  scaffold45|size1369571    689763  690409  (678597) C rnd-5_family-987                                        Unknown              (739)   1271     646 139288  
   232   30.1 11.3  1.6  scaffold45|size1369571    690114  690457  (678549) + scaffold12|size593008_(dbseq-nr_293)_[458236,464222]    LTR                   1521   1897  (4090) 139287 *
  4512   29.1  2.9  2.6  scaffold45|size1369571    690240  692128  (676878) + scaffold289|size202738_(dbseq-nr_0)_[183003,188995]     LTR/Copia             1661   3554  (2439) 139289  
  2905    9.1  1.1  0.2  scaffold45|size1369571    692147  692597  (676409) C rnd-5_family-987                                        Unknown             (1357)    653     199 139290  
  6063   25.1  1.4  1.5  scaffold45|size1369571    692617  694329  (674677) + scaffold289|size202738_(dbseq-nr_0)_[183003,188995]     LTR/Copia             4019   5729   (264) 139289  
  1710    4.3  1.4  0.0  scaffold45|size1369571    694353  694562  (674444) C rnd-5_family-987                                        Unknown             (1797)    213       1 139291  
  1466   20.8  3.5  4.1  scaffold45|size1369571    694723  695218  (673788) C rnd-1_family-607                                        Unknown                (0)   1092     823 139292  
  2591    8.5  0.5  2.5  scaffold45|size1369571    695219  695590  (673416) C scaffold360|size312727_(dbseq-nr_717)_[58593,65069]     LTR/Gypsy              (0)   6477    6113 139293  
  1410   21.3  5.1  0.3  scaffold45|size1369571    695595  695947  (673059) C rnd-1_family-607                                        Unknown              (265)    827     458 139292  
    14   14.4  0.0  3.1  scaffold45|size1369571    696005  696037  (672969) + (ATCGTC)n                                               Simple_repeat            1     32     (0) 139294  
   368   18.8  1.4 10.7  scaffold45|size1369571    696146  696288  (672718) + rnd-1_family-1018                                       Unknown                 46    176    (16) 139295  
   247   19.2  0.0  1.4  scaffold45|size1369571    696257  696330  (672676) + rnd-1_family-1018                                       Unknown                 77    149    (43) 139296 *
   415   17.8  0.0  7.3  scaffold45|size1369571    696337  696439  (672567) + rnd-1_family-1018                                       Unknown                 46    141    (51) 139297 *
  1206    9.5  1.1  0.0  scaffold45|size1369571    696424  696613  (672393) + rnd-1_family-1018                                       Unknown                  1    192     (0) 139298  
  1623   23.4  3.0  0.4  scaffold45|size1369571    696658  697120  (671886) C rnd-1_family-607                                        Unknown              (609)    483       9 139292  
  1735   19.1  4.5  0.8  scaffold45|size1369571    697822  698175  (670831) C rnd-1_family-957                                        Unknown               (25)    501     135 139299  
   426   18.8  1.2  0.0  scaffold45|size1369571    698236  698315  (670691) + rnd-5_family-750                                        Unknown                  6     86   (329) 139300  
  1091   24.8  3.5  2.2  scaffold45|size1369571    698389  698705  (670301) + rnd-5_family-750                                        Unknown                 95    415     (0) 139300  
    21   18.8  1.7  3.5  scaffold45|size1369571    700306  700363  (668643) + (TTAA)n                                                 Simple_repeat            1     57     (0) 139301  
  1327   16.6  2.0  1.2  scaffold45|size1369571    700374  700623  (668383) + genome_7_14113                                          DNA                      1    252     (0) 139302  
   794   19.4  0.6  1.2  scaffold45|size1369571    700760  700921  (668085) C rnd-5_family-2648                                       Unknown               (65)    346     186 139303  
  1011   20.0 12.6  5.4  scaffold45|size1369571    700924  701272  (667734) + scaffold7|size730406_(dbseq-nr_160)_[96026,102513]      LTR/Gypsy             6073   6445    (43) 139304  
  2399   22.7  7.6  2.8  scaffold45|size1369571    701302  702063  (666943) C scaffold7|size730406_(dbseq-nr_160)_[96026,102513]      LTR/Gypsy           (5690)    798       1 139305  
   534   26.6  4.3  5.4  scaffold45|size1369571    702064  702244  (666762) C rnd-5_family-2648                                       Unknown              (223)    188      10 139303  
   427   27.4  4.1  4.1  scaffold45|size1369571    702124  702294  (666712) C genome_10_802                                           DNA                  (306)    171       1 139306 *
    17    8.8  0.0 10.0  scaffold45|size1369571    703097  703140  (665866) + (CAATA)n                                                Simple_repeat            1     40     (0) 139307  
  1325    6.7  2.8  0.0  scaffold45|size1369571    704471  704648  (664358) C rnd-1_family-330                                        Unknown                (0)    515     333 139308  
  1564   19.8  5.2  3.1  scaffold45|size1369571    707932  708373  (660633) + rnd-4_family-28                                         Unknown                290    740  (1228) 139309  
  2700   16.6  2.7  0.4  scaffold45|size1369571    708374  708851  (660155) C genome_1_18143                                          DNA                    (0)    489       1 139310  
  1634   24.2 15.4  2.3  scaffold45|size1369571    708853  709554  (659452) C rnd-1_family-604                                        Unknown               (40)    865      74 139311  
  1587   21.5  4.6  5.4  scaffold45|size1369571    709624  710036  (658970) + genome_2_9627                                           DNA                      1    410    (19) 139312  
   251   25.0  0.0  0.0  scaffold45|size1369571    710323  710378  (658628) C genome_3_16765                                          DNA                  (148)    132      77 139313  
   361   19.2  9.0  0.0  scaffold45|size1369571    710796  710873  (658133) C rnd-4_family-237                                        Unknown              (165)    113      29 139314  
 20529   21.6  2.2  2.0  scaffold45|size1369571    711673  717314  (651692) + scaffold48|size790669_(dbseq-nr_312)_[447640,453418]    LTR/Copia              126   5774     (5) 139315  
    12    8.1  0.0 10.3  scaffold45|size1369571    717511  717542  (651464) + A-rich                                                  Low_complexity           1     29     (0) 139316  
   262   22.0  5.3  3.1  scaffold45|size1369571    717863  717956  (651050) C rnd-1_family-1233                                       Unknown               (86)    138      43 139317  
  1587   18.5 13.1  1.5  scaffold45|size1369571    718017  718444  (650562) + rnd-5_family-126                                        Unknown                482    958   (671) 139318  
   250   29.9  9.7  0.6  scaffold45|size1369571    718467  718611  (650395) + rnd-5_family-1414                                       Unknown                608    765  (1485) 139319  
   405   10.2  0.0  1.7  scaffold45|size1369571    718620  718679  (650327) + rnd-1_family-81                                         Unknown                118    176    (20) 139320 *
  2020   10.5  6.6  0.0  scaffold45|size1369571    718627  718930  (650076) C rnd-1_family-26                                         Unknown                (0)    324       1 139321  
   512   19.6  3.4  6.5  scaffold45|size1369571    718778  718952  (650054) C rnd-4_family-169                                        RC/Helitron         (7999)    254      85 139322 *
   138    3.7  0.0  0.0  scaffold45|size1369571    718953  719121  (649885) + (GAAGAA)n                                               Simple_repeat            1    169     (0) 139323  
   508    5.8  0.0  1.4  scaffold45|size1369571    719123  719192  (649814) + rnd-1_family-91                                         Unknown                  1     69     (0) 139324  
   421   22.4  9.0  7.5  scaffold45|size1369571    722506  722794  (646212) C scaffold5|size2025720_(dbseq-nr_679)_[1273151,1286701]  LTR/Gypsy           (6049)   7502    7210 139325 *
  2156    9.1  0.0  0.7  scaffold45|size1369571    722584  722893  (646113) + rnd-1_family-0                                          Unknown                  2    309  (2199) 139326  
  1198    8.9  0.5  2.1  scaffold45|size1369571    723683  723877  (645129) C rnd-1_family-1018                                       Unknown                (0)    192       1 139327  
   450    9.3  1.1  4.6  scaffold45|size1369571    723859  723948  (645058) C rnd-1_family-1018                                       Unknown               (49)    143      57 139328 *
  1277    7.3  0.5  1.0  scaffold45|size1369571    723968  724160  (644846) C rnd-1_family-1018                                       Unknown                (0)    192       1 139329  
   513    8.6  0.0  8.5  scaffold45|size1369571    724147  724248  (644758) C rnd-1_family-1018                                       Unknown               (53)    139      46 139330 *
   317   23.2  2.4  4.8  scaffold45|size1369571    724330  724456  (644550) C rnd-1_family-1018                                       Unknown               (43)    149      26 139331  
    18   10.7  0.0  0.0  scaffold45|size1369571    724463  724492  (644514) + (ATC)n                                                  Simple_repeat            1     30     (0) 139332  
   602   35.8  0.3  0.6  scaffold45|size1369571    725337  725662  (643344) C rnd-5_family-294                                        Unknown             (2060)   2623    2299 139333  
   383   33.0  7.8  4.5  scaffold45|size1369571    725994  726598  (642408) C rnd-5_family-294                                        Unknown             (2753)   1930    1307 139333  
   841   22.0  5.4  4.7  scaffold45|size1369571    726796  727071  (641935) C rnd-5_family-294                                        Unknown             (3483)   1200     923 139334  
   308   10.4  4.2  0.0  scaffold45|size1369571    728378  728425  (640581) C rnd-1_family-577                                        Unknown                (1)     68      19 139335  
  1546   16.6  8.8  5.6  scaffold45|size1369571    728426  729014  (639992) + genome_7_155710-9]4                                     Unspecified              2    678   (277) 139336  
   749   19.5  9.2  0.0  scaffold45|size1369571    729052  729225  (639781) + rnd-1_family-330                                        Unknown                 69    258   (257) 139337  
  1910   14.5  0.0  0.0  scaffold45|size1369571    729227  729509  (639497) C rnd-5_family-1117                                       Unknown               (67)    309      27 139338  
   442   18.2  0.0  1.1  scaffold45|size1369571    729533  729621  (639385) + rnd-1_family-314                                        Unknown                249    336    (82) 139339  
  5137    5.5  0.0  0.0  scaffold45|size1369571    729644  730274  (638732) + genome_5_2387                                           DNA                      1    631     (0) 139340  
   261   29.9  3.4  2.7  scaffold45|size1369571    730275  730421  (638585) + rnd-1_family-581                                        Unknown                 16    163   (304) 139341  
  1179   18.7  1.7 12.1  scaffold45|size1369571    730430  730776  (638230) C rnd-5_family-16                                         Unknown                (0)    321       7 139342  
   592   12.5  6.9  7.8  scaffold45|size1369571    730778  730907  (638099) C rnd-1_family-1164                                       Unknown               (13)    236     108 139343  
   922   32.0  3.7  5.3  scaffold45|size1369571    730962  731663  (637343) + rnd-1_family-482                                        Unknown                770   1460  (2148) 139344  
   963    8.8  0.7  0.7  scaffold45|size1369571    731672  731809  (637197) + rnd-5_family-819                                        Unknown                843    980     (0) 139345  
  1091   28.0  3.5  5.0  scaffold45|size1369571    731811  732374  (636632) + rnd-1_family-347                                        Unknown                171    726   (349) 139346  
   306   32.0  2.6  2.6  scaffold45|size1369571    732375  732528  (636478) C rnd-1_family-726                                        Unknown               (93)    165      12 139347  
   970   22.8  2.1  0.0  scaffold45|size1369571    732560  732792  (636214) + rnd-1_family-347                                        Unknown                822   1059    (16) 139346  
  2720   11.9  0.2  3.0  scaffold45|size1369571    732812  733226  (635780) C genome_4_21158                                          DNA                   (17)    404       1 139348  
   233   14.3  0.0  0.0  scaffold45|size1369571    733227  733260  (635746) + rnd-1_family-411                                        Unknown                878    911     (0) 139349  
  1543   17.7 17.9  4.1  scaffold45|size1369571    733916  734363  (634643) C genome_7_7989                                           DNA                    (0)    577      71 139350  
  1130   17.3  5.2  7.2  scaffold45|size1369571    734376  734643  (634363) + genome_10_413                                           DNA                     66    328     (0) 139351  
    12    4.3  8.3  0.0  scaffold45|size1369571    741261  741284  (627722) + (TCT)n                                                  Simple_repeat            1     26     (0) 139352  
  5348    5.0  5.3  0.5  scaffold45|size1369571    745805  746744  (622262) + genome_3_7906                                           DNA                    523   1606     (0) 139353  
   370   13.0  0.0  0.0  scaffold45|size1369571    746769  746822  (622184) C rnd-1_family-386                                        Unknown                (3)    369     316 139354  
   668    7.2  0.0  4.1  scaffold45|size1369571    746828  746927  (622079) C genome_8_5832                                           DNA                    (0)    369     274 139355  
  1850   11.1  5.0  1.1  scaffold45|size1369571    746928  747235  (621771) + genome_5_10038                                          DNA                      1    372   (172) 139356  
   490   15.0  0.8 18.1  scaffold45|size1369571    747256  747519  (621487) C rnd-1_family-642                                        Unknown                (0)    253     102 139357  
   273   18.1  1.0  4.2  scaffold45|size1369571    747520  747617  (621389) C genome_7_97590-9]4                                      Unspecified          (474)    749     655 139358  
  3358   12.2  0.8  2.3  scaffold45|size1369571    747670  748205  (620801) C genome_7_97590-9]4                                      Unspecified          (695)    528       1 139358  
   703   18.4  0.0  1.5  scaffold45|size1369571    748211  748348  (620658) + genome_5_10038                                          DNA                    409    544     (0) 139359  
  2198    5.5  0.4  0.0  scaffold45|size1369571    748349  748618  (620388) C genome_8_5832                                           DNA                   (98)    271       1 139355  
  1373   14.2  5.4  8.5  scaffold45|size1369571    748619  748896  (620110) C rnd-1_family-386                                        Unknown               (70)    302      33 139354  
   655   26.2  2.3  1.6  scaffold45|size1369571    748800  749034  (619972) + rnd-1_family-253                                        Unknown                 15    251  (1364) 139360 *
  1680    6.2  0.0  5.2  scaffold45|size1369571    749049  749270  (619736) C rnd-5_family-423                                        Unknown                (0)   1084     874 139361  
   589   12.4  1.0  1.0  scaffold45|size1369571    749245  749342  (619664) C rnd-5_family-807                                        Unknown             (4490)   4009    3912 139362 *
   536   10.4  9.3  0.9  scaffold45|size1369571    749464  749560  (619446) + rnd-1_family-54                                         Unknown                547    651  (1764) 139363  
  1354   10.7  0.9  4.6  scaffold45|size1369571    749568  749792  (619214) C rnd-5_family-423                                        Unknown              (395)    689     473 139361  
   345   18.2  0.0  3.0  scaffold45|size1369571    749988  750055  (618951) + rnd-1_family-968                                        LTR/Gypsy              730    795     (0) 139364  
  3161   12.7  3.0  0.0  scaffold45|size1369571    750057  750529  (618477) C genome_6_15486                                          DNA                    (0)    487       1 139365  
  1041   29.5  3.7  4.1  scaffold45|size1369571    750553  751090  (617916) C rnd-5_family-29                                         Unknown              (109)   1708    1173 139366  
   315   10.9  3.6  0.0  scaffold45|size1369571    751647  751701  (617305) C rnd-3_family-180                                        Unknown                (3)    457     401 139367  
    40   24.1  1.0  0.0  scaffold45|size1369571    752031  752132  (616874) + GA-rich                                                 Low_complexity           1    103     (0) 139368  
   310   10.5 10.5  0.0  scaffold45|size1369571    752140  752196  (616810) + rnd-1_family-61                                         Unknown                443    505     (3) 139369  
   267    9.5  2.4  0.0  scaffold45|size1369571    752262  752303  (616703) C rnd-5_family-2086                                       Unknown              (418)    627     585 139370 *
  1299   20.9  3.5  1.2  scaffold45|size1369571    752270  752584  (616422) C rnd-1_family-26                                         Unknown                (0)    324       3 139371  
    48    2.1  0.0  0.0  scaffold45|size1369571    752606  752653  (616353) + (AAG)n                                                  Simple_repeat            1     48     (0) 139372  
   255   23.5  1.4  2.9  scaffold45|size1369571    752658  752727  (616279) + rnd-1_family-91                                         Unknown                  1     69     (0) 139373  
   337   24.8  1.0  3.2  scaffold45|size1369571    752834  752929  (616077) + rnd-1_family-829                                        Unknown                 20    113     (6) 139374  
  2265    8.2  0.0  0.0  scaffold45|size1369571    752966  753257  (615749) C genome_8_12029                                          DNA                    (0)    292       1 139375  
   685   22.1 20.0  0.7  scaffold45|size1369571    753264  753518  (615488) + rnd-5_family-4676                                       Unknown                 47    350  (1686) 139376  
  1670   29.9 10.0  0.6  scaffold45|size1369571    753584  754324  (614682) C rnd-1_family-441                                        LTR/Copia           (1232)   2574    1765 139377  
   505   28.5 10.6  1.5  scaffold45|size1369571    754643  754831  (614175) C rnd-4_family-866                                        LTR/Copia           (2953)   1841    1636 139378  
  1348   29.8 15.3  1.9  scaffold45|size1369571    754906  755705  (613301) C scaffold312|size187761_(dbseq-nr_665)_[118269,124269]   LTR/Gypsy            (380)   5621    4716 139379  
   227   23.8  6.2  0.0  scaffold45|size1369571    756377  756456  (612550) + genome_9_4307                                           DNA                    347    431     (0) 139380  
   442   17.3 24.8  0.0  scaffold45|size1369571    756465  756597  (612409) C rnd-3_family-180                                        Unknown                (1)    459     294 139381  
   245   18.6  0.0  0.0  scaffold45|size1369571    756618  756660  (612346) C rnd-5_family-3853                                       Unknown                (0)    354     312 139382 *
   550   22.1  6.5  6.9  scaffold45|size1369571    756630  756877  (612129) C rnd-3_family-180                                        Unknown                (2)    458     212 139383  
   239   27.6  1.6  1.6  scaffold45|size1369571    757030  757158  (611848) + rnd-1_family-128                                        Unknown                 77    205    (33) 139384  
   270    9.5  0.0  0.0  scaffold45|size1369571    757180  757221  (611785) + rnd-1_family-571                                        Unknown                 42     83     (5) 139385  
   333    9.8  1.6  3.2  scaffold45|size1369571    757248  757310  (611696) + rnd-1_family-117                                        Unknown                  1     62     (0) 139386  
   526   21.1 10.8  4.0  scaffold45|size1369571    757341  757552  (611454) C genome_8_432                                            DNA                   (50)    884     659 139387  
   260   18.9  1.9  0.0  scaffold45|size1369571    757562  757614  (611392) + genome_7_9296                                           DNA                      1     54   (297) 139388  
  1211   23.9 12.6  2.6  scaffold45|size1369571    757801  758190  (610816) + genome_9_4307                                           DNA                      4    431     (0) 139389  
   206   16.8  0.8  0.5  scaffold45|size1369571    759254  759632  (609374) + (TGTTG)n                                                Simple_repeat            1    380     (0) 139390  
   229    9.1  0.0  0.0  scaffold45|size1369571    759806  759818  (609188) + rnd-5_family-302                                        Unknown                 76     88  (1235) 139391  
  3756   13.0  3.0  1.1  scaffold45|size1369571    759819  760427  (608579) C genome_10_6370                                          DNA                    (0)    620       1 139392  
   384   23.0  2.0 11.8  scaffold45|size1369571    760428  760573  (608433) C genome_8_432                                            DNA                  (300)    634     499 139387  
   408   22.9  1.8  0.9  scaffold45|size1369571    760640  760749  (608257) + rnd-5_family-2393                                       Unknown                153    263   (156) 139393  
   317    8.3  2.4  2.1  scaffold45|size1369571    760753  760818  (608188) + rnd-2_family-88                                         Unknown                921    973    (36) 139394  
   270   12.1  7.3  2.8  scaffold45|size1369571    760775  760842  (608164) C rnd-5_family-2086                                       Unknown              (369)    676     606 139395 *
    12    4.3  8.3  0.0  scaffold45|size1369571    761750  761773  (607233) + (TCT)n                                                  Simple_repeat            1     26     (0) 139396  
  1480    9.9  0.5  0.0  scaffold45|size1369571    766353  766554  (602452) C scaffold3|size1191850_(dbseq-nr_493)_[349346,364513]    LTR/Copia          (14774)    394     192 139397  
  2470    5.6  0.3  0.0  scaffold45|size1369571    766559  766863  (602143) C genome_12_45270-9]2                                     Unspecified            (0)    439     134 139398  
  3074    6.6  0.0  0.0  scaffold45|size1369571    767726  768121  (600885) + rnd-1_family-1236                                       LTR/Gypsy                1    396     (0) 139399  
   939    9.1  1.2  8.9  scaffold45|size1369571    768125  768293  (600713) C rnd-5_family-478                                        Unknown                (2)    176      20 139400  
  9810   13.7  0.4  0.3  scaffold45|size1369571    768314  769875  (599131) + rnd-1_family-958                                        Unknown                  1   1564     (3) 139401  
  1700   14.1  2.5  8.4  scaffold45|size1369571    769902  770305  (598701) + rnd-5_family-1016                                       Unknown                 44    425    (61) 139402  
   983   13.7  1.8  0.9  scaffold45|size1369571    770362  770574  (598432) C genome_12_45270-9]2                                     Unspecified          (326)    210       1 139403 *
 51656   11.7  0.4  0.8  scaffold45|size1369571    770573  778903  (590103) C scaffold75|size1059443_(dbseq-nr_397)_[732428,740969]   LTR/Copia            (194)   8348       1 139404  
  1106   11.7  1.1  0.6  scaffold45|size1369571    779137  779316  (589690) C genome_11_20665                                         DNA                    (0)   1304    1124 139405  
  1464   16.1  1.7  3.5  scaffold45|size1369571    779317  779611  (589395) + rnd-1_family-866                                        Unknown                  1    290    (56) 139406  
   688   13.8  0.8  0.8  scaffold45|size1369571    779811  779934  (589072) C genome_11_20665                                         DNA                 (1177)    127       4 139407  
   263   14.3  0.0  0.0  scaffold45|size1369571    780019  780060  (588946) + rnd-1_family-135                                        Unknown                543    584   (435) 139408 *
  1649   13.5  6.3  4.6  scaffold45|size1369571    780027  780345  (588661) C rnd-1_family-26                                         Unknown                (0)    324       1 139409  
   473   23.0  0.6  3.7  scaffold45|size1369571    780201  780367  (588639) C rnd-4_family-169                                        RC/Helitron         (8007)    246      85 139410 *
   488    7.2  0.0  1.4  scaffold45|size1369571    780388  780457  (588549) + rnd-1_family-91                                         Unknown                  1     69     (0) 139411  
  2645    6.7  1.9  0.8  scaffold45|size1369571    780553  780915  (588091) C genome_8_5832                                           DNA                    (2)    367       1 139412  
  1347   12.5  7.8  8.2  scaffold45|size1369571    780916  781186  (587820) C rnd-1_family-386                                        Unknown               (70)    302      33 139413  
   647   22.0  2.3  1.6  scaffold45|size1369571    781095  781324  (587682) + rnd-1_family-348                                        Unknown                 48    251  (1364) 139414 *
  1712    6.2  0.5  0.0  scaffold45|size1369571    781339  781548  (587458) C rnd-5_family-423                                        Unknown                (0)   1084     874 139415  
   616   10.3  1.0  1.0  scaffold45|size1369571    781523  781620  (587386) C rnd-5_family-807                                        Unknown             (4490)   4009    3912 139416 *
   617   17.4  0.0  0.8  scaffold45|size1369571    781742  781863  (587143) + rnd-1_family-54                                         Unknown                581    701  (1714) 139417  
  1418   11.3  0.9  3.6  scaffold45|size1369571    781872  782100  (586906) C rnd-5_family-423                                        Unknown              (385)    699     477 139418  
   330   20.0  0.0  0.0  scaffold45|size1369571    782306  782375  (586631) + rnd-1_family-968                                        LTR/Gypsy              726    795     (0) 139419  
  3270   11.8  2.7  0.0  scaffold45|size1369571    782377  782850  (586156) C genome_6_15486                                          DNA                    (0)    487       1 139420  
   931   29.4  6.8  4.0  scaffold45|size1369571    782875  783387  (585619) C rnd-5_family-29                                         Unknown              (109)   1708    1182 139421  
   287   25.2  2.8 10.6  scaffold45|size1369571    783874  784015  (584991) + rnd-1_family-763                                        Unknown                181    312   (129) 139422  
  1075   20.0  5.1  4.4  scaffold45|size1369571    784859  785168  (583838) + rnd-5_family-239                                        Unknown                  1    339     (3) 139423  
  1251   20.4  5.6  4.8  scaffold45|size1369571    785175  785549  (583457) + rnd-5_family-1153                                       Unknown                  1    378   (196) 139424  
   660    8.9  3.9  0.9  scaffold45|size1369571    785547  785648  (583358) C genome_5_11572                                          DNA                  (334)    105       1 139425 *
   278   13.5  0.3  0.0  scaffold45|size1369571    785697  785744  (583262) C genome_12_13052                                         DNA                    (4)    496     457 139426  
  3347   15.6  3.9  0.7  scaffold45|size1369571    785745  786338  (582668) + genome_2_13490                                          DNA                      1    613     (0) 139427  
  1741   17.3  0.6  1.5  scaffold45|size1369571    786339  786666  (582340) + genome_12_13052                                         DNA                     29    353   (147) 139428  
   897   14.1  1.5  1.9  scaffold45|size1369571    786665  786953  (582053) C rnd-1_family-99                                         Unknown              (459)    223      14 139429 *
   923   16.2 15.8  6.8  scaffold45|size1369571    786970  787267  (581739) + rnd-1_family-58                                         Unknown                326    648    (18) 139430  
  1104    2.6  4.4  4.5  scaffold45|size1369571    787268  789010  (579996) + (GGAGAAGGA)n                                            Simple_repeat            1   1740     (0) 139431  
   262   20.7  2.1  4.2  scaffold45|size1369571    789795  790507  (578499) + GA-rich                                                 Low_complexity           1    699     (0) 139432  
   284   16.3  1.4  8.7  scaffold45|size1369571    790508  790581  (578425) + rnd-1_family-84                                         Unknown                586    654     (0) 139433  
   267    6.8  0.0  2.3  scaffold45|size1369571    790581  790625  (578381) + genome_12_13052                                         DNA                    351    394   (106) 139434 *
  1641    5.6  0.0  1.1  scaffold45|size1369571    790651  790914  (578092) + rnd-5_family-5189                                       Unknown                127    556   (199) 139435  
   374   20.5  1.8  0.9  scaffold45|size1369571    790918  790938  (578068) C rnd-5_family-413                                        Unknown               (87)    938     830 139436  
   485   14.1  0.0  2.4  scaffold45|size1369571    790939  791025  (577981) + rnd-5_family-619                                        Unknown                111    195   (284) 139437  
   340   19.2  0.0  1.4  scaffold45|size1369571    790974  791047  (577959) + genome_11_152310                                        DNA                    110    182   (237) 139438 *
   366    9.6  0.0  0.0  scaffold45|size1369571    791055  791106  (577900) + rnd-5_family-5189                                       Unknown                579    630   (125) 139439 *
  4739    2.1  1.0  3.0  scaffold45|size1369571    791103  791156  (577850) C rnd-1_family-30                                         Unknown                (0)    577     532 139440  
   116    3.5  0.0  0.0  scaffold45|size1369571    791157  791275  (577731) + (CTTCTC)n                                               Simple_repeat            1    119     (0) 139441  
  4739    2.1  1.0  3.0  scaffold45|size1369571    791276  791808  (577198) C rnd-1_family-30                                         Unknown               (46)    531       1 139440  
   248   20.3  3.1  1.5  scaffold45|size1369571    791775  791839  (577167) + rnd-5_family-2086                                       Unknown                585    650   (395) 139442 *
  1011    3.9  0.0  7.7  scaffold45|size1369571    791806  791945  (577061) + rnd-5_family-5189                                       Unknown                626    755     (0) 139443  
  4955    8.4  2.2  2.2  scaffold45|size1369571    791959  792689  (576317) + genome_2_12220                                          DNA                      1    731     (0) 139444  
    16   10.8  0.0  3.2  scaffold45|size1369571    792782  792813  (576193) + (CATGA)n                                                Simple_repeat            1     31     (0) 139445  
   734   18.0  0.0  3.0  scaffold45|size1369571    797117  797269  (571737) + rnd-1_family-59                                         Unknown                  1    192     (4) 139446  
   923    7.1 10.0  0.0  scaffold45|size1369571    797276  797415  (571591) C genome_8_12320                                          DNA                    (0)   1257    1104 139447 *
  3352    1.3  0.0  0.0  scaffold45|size1369571    797412  797789  (571217) + rnd-1_family-664                                        Unknown                  1    378  (2590) 139448  
  3133   15.3  1.6  2.4  scaffold45|size1369571    797788  798570  (570436) C scaffold3|size1191850_(dbseq-nr_493)_[349346,364513]    LTR/Copia           (6151)   9017    8437 139449 *
  1925    9.1  2.2  1.5  scaffold45|size1369571    798571  798927  (570079) C rnd-1_family-5                                          Unknown                (0)   1379    1129 139450  
   787   22.2  2.4  4.8  scaffold45|size1369571    798786  799040  (569966) C scaffold3|size1191850_(dbseq-nr_493)_[349346,364513]    LTR/Copia           (6662)   8506    8258 139451 *
  7185    5.5  1.9  1.0  scaffold45|size1369571    799040  800003  (569003) C rnd-1_family-5                                          Unknown              (297)   1082     111 139452 *
  7389    6.3  3.4  2.2  scaffold45|size1369571    799808  800851  (568155) + rnd-1_family-42                                         Unknown                707   1762    (20) 139453  
  2222    4.8  0.0  0.1  scaffold45|size1369571    800849  801144  (567862) + scaffold5|size2025720_(dbseq-nr_679)_[1273151,1286701]  LTR/Gypsy             7175   7500  (6051) 139454 *
  5876    0.6  0.0  0.2  scaffold45|size1369571    801145  801784  (567222) C rnd-1_family-626                                        Unknown              (217)   3964    3326 139455 *
 22529    0.7  0.1  0.1  scaffold45|size1369571    801781  804230  (564776) C rnd-1_family-633                                        Unknown              (768)   2450       1 139456  
   572   18.0  1.9  8.8  scaffold45|size1369571    804236  804393  (564613) C genome_8_12320                                          DNA                  (151)   1106     959 139447  
   347   16.1  2.3  6.0  scaffold45|size1369571    804675  804760  (564246) C genome_8_12320                                          DNA                  (297)    960     878 139447  
   420   24.7  2.7 17.2  scaffold45|size1369571    804848  805033  (563973) C genome_8_12320                                          DNA                  (368)    889     727 139447  
   993   12.2  0.0  0.0  scaffold45|size1369571    805110  805256  (563750) C genome_8_12320                                          DNA                 (1110)    147       1 139457  
   819   17.4  2.4  1.8  scaffold45|size1369571    805257  805414  (563592) C rnd-1_family-26                                         Unknown              (165)    159       1 139458  
   456   15.5  7.2 11.2  scaffold45|size1369571    805271  805437  (563569) C rnd-4_family-169                                        RC/Helitron         (8007)    246      86 139459 *
   405   30.5  6.2  1.0  scaffold45|size1369571    805477  805668  (563338) C genome_12_13613                                         DNA                    (0)    524     323 139460  
  3117   24.6  2.7  1.8  scaffold45|size1369571    806030  807017  (561989) C rnd-5_family-243                                        DNA/PIF-Harbinger    (369)   1624     628 139461  
   348   14.8  0.8  0.7  scaffold45|size1369571    807036  807639  (561367) + GA-rich                                                 Low_complexity           1    605     (0) 139462  
    44   31.0  2.2  3.6  scaffold45|size1369571    807648  807869  (561137) + (ACAT)n                                                 Simple_repeat            1    219     (0) 139463  
    67    3.5  5.7  0.0  scaffold45|size1369571    807902  807989  (561017) + (AT)n                                                   Simple_repeat            1     93     (0) 139464  
   155    7.0  1.9  0.0  scaffold45|size1369571    808236  808448  (560558) + (AG)n                                                   Simple_repeat            1    217     (0) 139465  
  1899   25.3  3.2  2.8  scaffold45|size1369571    808667  809421  (559585) C rnd-1_family-849                                        DNA/PIF-Harbinger    (203)   1027     270 139466  
   481   21.0  2.6  6.2  scaffold45|size1369571    809815  809931  (559075) + rnd-5_family-244                                        Unknown                186    298    (58) 139467  
  1412   16.0  0.0  0.5  scaffold45|size1369571    809997  810216  (558790) C genome_12_13613                                         DNA                  (305)    219       1 139460  
   600   18.8  0.0  0.0  scaffold45|size1369571    810270  810381  (558625) C rnd-1_family-26                                         Unknown              (160)    164      53 139468  
  1608   17.1  2.2  0.3  scaffold45|size1369571    810383  810699  (558307) + scaffold170|size558746_(dbseq-nr_246)_[277812,288266]   LTR/Gypsy             1685   2007  (8448) 139469  
   979    9.6 14.2  2.8  scaffold45|size1369571    810633  810885  (558121) C rnd-3_family-259                                        Unknown               (82)    637     282 139470 *
   300   19.5 10.7  5.6  scaffold45|size1369571    810814  810916  (558090) + rnd-1_family-108                                        Unknown                 42    149   (108) 139471 *
  4591   25.6  4.1  2.3  scaffold45|size1369571    810922  812420  (556586) + scaffold170|size558746_(dbseq-nr_246)_[277812,288266]   LTR/Gypsy             2005   3530  (6925) 139469  
  2561   13.7  0.2  8.2  scaffold45|size1369571    812428  812887  (556119) + scaffold170|size558746_(dbseq-nr_246)_[277812,288266]   LTR/Gypsy             4201   4626  (5829) 139472  
   345    8.3  0.0  0.0  scaffold45|size1369571    812895  812942  (556064) C rnd-1_family-52                                         Unknown              (139)     48       1 139473  
   331    9.4  0.0 32.4  scaffold45|size1369571    812902  812995  (556011) + rnd-2_family-88                                         Unknown                881    951    (58) 139474 *
   398   22.7  5.0  5.5  scaffold45|size1369571    813013  813194  (555812) C rnd-1_family-315                                        Unknown              (357)    234      54 139475  
   413   28.5  5.3  6.6  scaffold45|size1369571    813733  813976  (555030) C genome_4_4579                                           DNA                    (1)    420     180 139476  
   328   30.4  7.2  6.6  scaffold45|size1369571    813789  814151  (554855) + genome_11_11344                                         DNA                     59    423    (27) 139477 *
   778   17.9  0.0  4.2  scaffold45|size1369571    813917  814174  (554832) C rnd-5_family-884                                        Unknown                (0)    306       1 139478  
 46112    8.6  2.9  1.1  scaffold45|size1369571    815232  821606  (547400) C scaffold7|size730406_(dbseq-nr_160)_[96026,102513]      LTR/Gypsy              (0)   6488       1 139479  
   694   16.1 19.1  3.5  scaffold45|size1369571    821819  822017  (546989) C rnd-5_family-1377                                       LTR                 (4097)    561     333 139480  
  2002   12.4  0.0  2.5  scaffold45|size1369571    822659  822948  (546058) C rnd-1_family-1026                                       Unknown                (1)    283       1 139481  
   951   26.1  3.4  4.0  scaffold45|size1369571    823720  824191  (544815) C rnd-1_family-808                                        DNA/Sola             (132)    688     220 139482  
   995   25.9  4.0  2.1  scaffold45|size1369571    824274  824695  (544311) C rnd-1_family-655                                        DNA/Sola             (840)   1791    1362 139483  
   452   32.5  2.2  5.6  scaffold45|size1369571    825089  825401  (543605) C rnd-1_family-1353                                       Unknown               (44)   1014     712 139484  
   336   30.5  5.0  4.7  scaffold45|size1369571    825440  825803  (543203) C rnd-1_family-1292                                       Unknown              (348)    900     536 139485  
  1283   22.1  2.0  8.2  scaffold45|size1369571    825886  826235  (542771) + rnd-5_family-2514                                       Unknown                  3    332   (407) 139486  
   854   24.5  3.9  5.9  scaffold45|size1369571    826357  826668  (542338) + rnd-5_family-2514                                       Unknown                434    739     (0) 139486  
  1334   23.7  2.2  0.9  scaffold45|size1369571    827159  827478  (541528) C rnd-1_family-26                                         Unknown                (0)    324       1 139487  
   354   23.0  3.2  5.9  scaffold45|size1369571    827344  827487  (541519) C rnd-4_family-169                                        RC/Helitron         (8017)    236      97 139488 *
   421    2.0  0.0  0.0  scaffold45|size1369571    827488  827882  (541124) + (AGAAGGAGA)n                                            Simple_repeat            1    395     (0) 139489  
   354   23.0  3.2  5.9  scaffold45|size1369571    827883  827894  (541112) C rnd-4_family-169                                        RC/Helitron         (8157)     96      85 139488  
   274   10.0  4.0  0.0  scaffold45|size1369571    827895  827944  (541062) + rnd-1_family-117                                        Unknown                  4     55     (7) 139490  
   296   20.2  2.3  2.3  scaffold45|size1369571    829375  829460  (539546) + rnd-5_family-5189                                       Unknown                670    755     (0) 139491  
  1077   13.8  0.8  1.2  scaffold45|size1369571    830816  830995  (538011) + genome_2_13490                                          DNA                      1    174   (548) 139492 *
 17848    9.8  0.7  0.2  scaffold45|size1369571    830963  833467  (535539) C rnd-4_family-385                                        DNA/TcMar-Ant1       (116)   3635    1117 139493  
  7847   11.8  0.8  1.6  scaffold45|size1369571    833437  834634  (534372) C rnd-4_family-385                                        DNA/TcMar-Ant1      (2561)   1190       2 139494 *
   402    5.7  0.0  0.0  scaffold45|size1369571    834646  834698  (534308) + rnd-4_family-385                                        DNA/TcMar-Ant1        3431   3483   (268) 139495 *
   412    8.5  0.0  1.7  scaffold45|size1369571    834697  834756  (534250) + rnd-1_family-756                                        Unknown                140    198     (0) 139496  
    20   12.2  0.0  0.0  scaffold45|size1369571    834757  834792  (534214) + (GGGTTA)n                                               Simple_repeat            1     36     (0) 139497  
   112    0.0  0.0  0.0  scaffold45|size1369571    840389  840483  (528523) + (AG)n                                                   Simple_repeat            1     95     (0) 139498  
    91   26.4  0.4  0.8  scaffold45|size1369571    840490  840505  (528501) + polypurine                                              Low_complexity           1     17     (0) 139499  
    30    4.3  0.0  7.7  scaffold45|size1369571    840506  840561  (528445) + (GAGAGGTCGA)n                                           Simple_repeat            1     52     (0) 139500  
    91   26.4  0.4  0.8  scaffold45|size1369571    840562  840791  (528215) + GA-rich                                                 Low_complexity          18    245     (0) 139501  
  1622   16.6  2.1  3.8  scaffold45|size1369571    840951  842725  (526281) + (TA)n                                                   Simple_repeat            2   1770     (0) 139502  
  1622   16.6  2.1  3.8  scaffold45|size1369571    843412  844525  (524481) + (TA)n                                                   Simple_repeat            1   1109     (0) 139503  
    79    0.0  0.0  0.0  scaffold45|size1369571    844526  844592  (524414) + (AG)n                                                   Simple_repeat            1     67     (0) 139504  
   704   13.3  0.0  0.0  scaffold45|size1369571    845386  845498  (523508) C rnd-1_family-555                                        Unknown               (69)    116       4 139505  
   302    6.8  4.5  0.0  scaffold45|size1369571    845501  845544  (523462) + scaffold72|size891351_(dbseq-nr_47)_[198322,203627]     LTR                    178    223  (5083) 139506 *
   338   25.9  3.1  2.5  scaffold45|size1369571    845534  845695  (523311) + scaffold230|size167806_(dbseq-nr_188)_[124304,130861]   LTR/Gypsy              375    537  (6021) 139507  
   572   19.8  1.4  6.5  scaffold45|size1369571    845879  846024  (522982) + rnd-1_family-759                                        Unknown                  1    139   (465) 139508  
   331   21.8  0.0  3.9  scaffold45|size1369571    846054  846134  (522872) C genome_1_15599                                          DNA                 (1192)     79       2 139509  
  1175   14.7  3.4  0.8  scaffold45|size1369571    846416  846465  (522541) C rnd-1_family-84                                         Unknown                (0)    654     417 139510  
  1421    5.0  0.6  0.0  scaffold45|size1369571    846466  846647  (522359) + rnd-1_family-2                                          Unknown                  1    183  (2582) 139511  
   406   14.3  0.0  7.1  scaffold45|size1369571    846647  846721  (522285) C genome_2_6197                                           DNA                  (194)    262     193 139512 *
 10645    5.6  1.1  0.5  scaffold45|size1369571    846722  846912  (522094) + rnd-1_family-2                                          Unknown                184    672  (2093) 139511  
  1255   24.6  6.7  9.2  scaffold45|size1369571    846913  848017  (520989) C rnd-1_family-6                                          Unknown              (210)   1141      62 139513  
 10645    5.6  1.1  0.5  scaffold45|size1369571    848018  848418  (520588) + rnd-1_family-2                                          Unknown                673   1707  (1058) 139511  
   353   21.7  0.8  9.3  scaffold45|size1369571    848352  848468  (520538) C rnd-1_family-1361                                       Unknown                (4)    153      46 139514 *
   516   14.0  3.7  1.8  scaffold45|size1369571    848391  848499  (520507) + rnd-1_family-1361                                       Unknown                 34    144    (13) 139514  
   470   14.3  2.1  2.1  scaffold45|size1369571    848507  848599  (520407) C rnd-1_family-1358                                       Unknown                (0)     93       1 139515  
   404   25.9  5.2  7.6  scaffold45|size1369571    848511  848827  (520179) + rnd-5_family-1320                                       Unknown                  1    313   (364) 139516 *
  2455   25.7  6.1  4.3  scaffold45|size1369571    848809  850176  (518830) C rnd-4_family-918                                        Unknown                (0)   1423      33 139517  
  1117   23.0  0.0  0.0  scaffold45|size1369571    850209  850495  (518511) C rnd-1_family-1355                                       Unknown                (0)    287       1 139518  
  4474   21.5  3.5  5.9  scaffold45|size1369571    850502  852288  (516718) C rnd-5_family-1257                                       Unknown                (0)   2315     569 139519  
   620   27.3  3.4  6.1  scaffold45|size1369571    852398  852834  (516172) C rnd-5_family-1257                                       Unknown             (1884)    431       6 139519  
  1323   24.5  8.3  4.0  scaffold45|size1369571    852848  853954  (515052) C rnd-1_family-482                                        Unknown               (78)   3530    2376 139520  
  4248   26.1  3.3  3.4  scaffold45|size1369571    854160  856576  (512430) C rnd-1_family-482                                        Unknown             (1447)   2161       6 139520  
   797   25.1  3.9  5.7  scaffold45|size1369571    856631  856989  (512017) + rnd-5_family-1320                                       Unknown                313    665    (12) 139516  
   470   14.3  2.1  2.1  scaffold45|size1369571    857007  857099  (511907) C rnd-1_family-1358                                       Unknown                (0)     93       1 139521 *
  1306   25.3  3.8  6.3  scaffold45|size1369571    857011  857688  (511318) + rnd-5_family-1320                                       Unknown                  1    665    (12) 139522  
   232   12.5  0.0  0.0  scaffold45|size1369571    857698  857729  (511277) + genome_11_2781                                          DNA                    168    199     (0) 139523  
   978    8.3 14.0  2.5  scaffold45|size1369571    857730  857915  (511091) C rnd-1_family-22                                         Unknown              (327)    524     346 139524  
   528   20.6  0.0  0.0  scaffold45|size1369571    857917  858023  (510983) + genome_10_6249                                          DNA                    205    311   (278) 139525 *
   771   18.8  2.9 10.8  scaffold45|size1369571    857991  858199  (510807) C rnd-1_family-156                                        Unknown               (10)    950     757 139526 *
  1730   12.6  3.1  3.1  scaffold45|size1369571    858022  858307  (510699) + rnd-1_family-2                                          Unknown               2386   2671    (94) 139527  
  1261    4.6  0.5 13.6  scaffold45|size1369571    858319  858518  (510488) C genome_11_179890-9]4                                    Unspecified            (0)    519     343 139528  
  3712    8.1  1.5 19.2  scaffold45|size1369571    858519  859302  (509704) C genome_11_13808                                         LTR/ERV1               (0)    668       1 139529  
  2215    9.4  0.8  7.0  scaffold45|size1369571    859303  859668  (509338) C genome_11_179890-9]4                                    Unspecified          (174)    345       1 139528  
   733   12.6 18.5  0.0  scaffold45|size1369571    859687  859821  (509185) + rnd-1_family-17                                         Unknown                397    556     (0) 139530  
   255   11.1  0.0  4.4  scaffold45|size1369571    859788  859834  (509172) C rnd-1_family-81                                         Unknown               (40)    156     112 139531 *
  1511    2.8  0.6  0.0  scaffold45|size1369571    862577  862754  (506252) C rnd-5_family-5189                                       Unknown                (0)    755     577 139532  
   322   17.5  1.9  3.4  scaffold45|size1369571    862759  862769  (506237) + rnd-5_family-413                                        Unknown                830    857   (168) 139533  
   426   17.4  2.0  2.0  scaffold45|size1369571    862770  862869  (506137) C rnd-5_family-619                                        Unknown              (269)    210     111 139534  
   322   17.5  1.9  3.4  scaffold45|size1369571    862870  862897  (506109) + rnd-5_family-413                                        Unknown                858    940    (85) 139533 *
  1846    2.6  0.9  0.4  scaffold45|size1369571    862895  863149  (505857) C rnd-5_family-5189                                       Unknown              (196)    559     135 139535  
  1006   21.0  3.4  0.0  scaffold45|size1369571    867840  868077  (500929) + scaffold170|size558746_(dbseq-nr_246)_[277812,288266]   LTR/Gypsy             1762   2007  (8448) 139536 *
  1689   13.6  2.7  5.2  scaffold45|size1369571    868003  868468  (500538) C rnd-3_family-259                                        Unknown               (73)    646     175 139537 *
  3694   18.6 11.9  2.8  scaffold45|size1369571    868404  869464  (499542) + scaffold170|size558746_(dbseq-nr_246)_[277812,288266]   LTR/Gypsy             3521   4626  (5829) 139536  
  1866   26.2  3.4  5.5  scaffold45|size1369571    870533  871316  (497690) C rnd-1_family-873                                        Unknown             (4835)   1077     143 139538  
  1197   12.1  0.6  0.6  scaffold45|size1369571    871141  871323  (497683) + rnd-1_family-723                                        Unknown                  1    183     (0) 139539 *
  1189   11.2  2.2  0.0  scaffold45|size1369571    871317  871495  (497511) + rnd-1_family-723                                        Unknown                  1    183     (0) 139540 *
  1248   10.5  1.1  0.6  scaffold45|size1369571    871492  871673  (497333) + rnd-1_family-723                                        Unknown                  1    183     (0) 139541  
   519   27.8  4.6  9.2  scaffold45|size1369571    871532  871666  (497340) C rnd-1_family-873                                        Unknown             (4826)   1086     605 139538 *
  1245   11.0  0.5  1.1  scaffold45|size1369571    871667  871850  (497156) + rnd-1_family-723                                        Unknown                  1    183     (0) 139542 *
  1373    7.7  0.6  0.6  scaffold45|size1369571    871844  872026  (496980) + rnd-1_family-723                                        Unknown                  1    183     (0) 139543  
  1232   10.4  0.5  1.6  scaffold45|size1369571    872020  872204  (496802) + rnd-1_family-723                                        Unknown                  1    183     (0) 139544 *
  1348    7.2  1.1  0.6  scaffold45|size1369571    872198  872379  (496627) + rnd-1_family-723                                        Unknown                  1    183     (0) 139545  
  1153   12.2  1.1  1.6  scaffold45|size1369571    872373  872556  (496450) + rnd-1_family-723                                        Unknown                  1    183     (0) 139546 *
  1355    8.3  0.6  0.6  scaffold45|size1369571    872550  872731  (496275) + rnd-1_family-723                                        Unknown                  1    182     (1) 139547  
  1041    9.6  1.2  1.9  scaffold45|size1369571    872729  872888  (496118) + rnd-1_family-723                                        Unknown                 25    183     (0) 139548 *
  1086   10.7  2.7  3.3  scaffold45|size1369571    872882  873065  (495941) + rnd-1_family-723                                        Unknown                  1    183     (0) 139549 *
  1184   10.2  2.2  0.6  scaffold45|size1369571    873060  873237  (495769) + rnd-1_family-723                                        Unknown                  2    182     (1) 139550  
   519   27.8  4.6  9.2  scaffold45|size1369571    873066  873192  (495814) C rnd-1_family-873                                        Unknown             (4826)    604     141 139538 *
   240    9.4  0.0  0.0  scaffold45|size1369571    873232  873263  (495743) + rnd-1_family-723                                        Unknown                  1     32   (151) 139551  
  1958    9.6  3.9  0.0  scaffold45|size1369571    873265  873545  (495461) C genome_8_12029                                          DNA                    (0)    292       1 139552  
   835   15.7  0.7  0.7  scaffold45|size1369571    873546  873691  (495315) + rnd-1_family-723                                        Unknown                 26    171    (12) 139551  
   915   29.9  4.8  6.2  scaffold45|size1369571    874567  875495  (493511) + rnd-1_family-195                                        DNA/hAT-Tag1          2019   2935   (174) 139553  
  2299   19.5  2.4  3.6  scaffold45|size1369571    875979  876514  (492492) C genome_2_21040                                          DNA                    (0)    530       1 139554  
   380   31.1  5.6  6.6  scaffold45|size1369571    876522  877165  (491841) C rnd-1_family-184                                        DNA/hAT-Tag1        (2204)   1359     722 139555 *
   958   30.2  5.9  3.5  scaffold45|size1369571    876608  877472  (491534) C rnd-1_family-340                                        Unknown              (216)    919      35 139556  
   562   18.7  1.6  0.8  scaffold45|size1369571    877739  877862  (491144) C rnd-1_family-567                                        DNA/Crypton          (123)    575     451 139557  
   271   32.1  1.4  2.9  scaffold45|size1369571    877846  877877  (491129) C rnd-1_family-741                                        Unknown              (172)    142       7 139558 *
   302   30.2  0.9  0.0  scaffold45|size1369571    877878  877983  (491023) + rnd-1_family-474                                        Unknown                668    774     (1) 139559  
   605   25.0  1.8  1.2  scaffold45|size1369571    879186  879355  (489651) + scaffold170|size558746_(dbseq-nr_246)_[277812,288266]   LTR/Gypsy             1685   1855  (8600) 139560  
   291   25.4 13.4  0.0  scaffold45|size1369571    879379  879427  (489579) C rnd-1_family-165                                        LTR/Gypsy             (11)    603     453 139561  
   348   16.7  9.5  0.0  scaffold45|size1369571    879428  879511  (489495) + rnd-4_family-807                                        LTR/Gypsy               11    102   (513) 139562  
   712   12.3  0.0  1.8  scaffold45|size1369571    879882  879997  (489009) C rnd-4_family-406                                        Unknown                (0)    114       1 139563  
   308   24.2 10.3  7.8  scaffold45|size1369571    879998  880047  (488959) + scaffold7|size730406_(dbseq-nr_160)_[96026,102513]      LTR/Gypsy               25    179  (6309) 139564  
 11725   13.9  1.3  1.4  scaffold45|size1369571    880053  881914  (487092) + scaffold162|size663301_(dbseq-nr_671)_[176169,182640]   LTR/Gypsy              251   2110  (4362) 139565  
  1745   18.4  1.2  0.0  scaffold45|size1369571    881914  882234  (486772) + scaffold170|size558746_(dbseq-nr_246)_[277812,288266]   LTR/Gypsy             1684   2008  (8447) 139566 *
  2232    9.6  2.4  2.4  scaffold45|size1369571    882158  882643  (486363) C rnd-3_family-259                                        Unknown               (73)    646     175 139567 *
  5762   24.2  4.5  1.8  scaffold45|size1369571    882542  884684  (484322) + scaffold170|size558746_(dbseq-nr_246)_[277812,288266]   LTR/Gypsy             2182   3967  (6488) 139566  
   240   15.4  1.8  5.7  scaffold45|size1369571    884654  884708  (484298) + scaffold170|size558746_(dbseq-nr_246)_[277812,288266]   LTR/Gypsy             2311   2363  (8092) 139566 *
  1266   11.4  1.4  0.9  scaffold45|size1369571    884700  884911  (484095) + rnd-1_family-373                                        Unknown                  1    213    (32) 139568  
  2857   16.4  3.8  1.1  scaffold45|size1369571    884912  885443  (483563) + scaffold170|size558746_(dbseq-nr_246)_[277812,288266]   LTR/Gypsy             4089   4634  (5821) 139566 *
 29954    9.3  0.2  0.6  scaffold45|size1369571    885435  889460  (479546) + scaffold7|size730406_(dbseq-nr_160)_[96026,102513]      LTR/Gypsy             2114   6123   (365) 139569  
   293   23.1  2.1  6.7  scaffold45|size1369571    889382  889474  (479532) + scaffold80|size783030_(dbseq-nr_43)_[553675,559585]     LTR                   5531   5619   (292) 139570 *
   664   12.8  0.0  1.8  scaffold45|size1369571    889416  889526  (479480) C rnd-4_family-406                                        Unknown                (0)    114       6 139571  
  1613   17.9  9.7  1.6  scaffold45|size1369571    889735  890148  (478858) + rnd-4_family-807                                        LTR/Gypsy              169    615     (0) 139572  
   244   30.2  6.6  3.7  scaffold45|size1369571    890811  890992  (478014) C rnd-1_family-442                                        Unknown              (118)    323     137 139573  
  5482   21.3  3.1  1.2  scaffold45|size1369571    890998  892646  (476360) + rnd-1_family-144                                        LTR/Gypsy              860   2591   (285) 139574  
  1772    8.7 10.2  0.0  scaffold45|size1369571    892647  892911  (476095) + genome_8_12029                                          DNA                      1    292     (0) 139575  
   250    3.2  0.0  0.0  scaffold45|size1369571    892913  892943  (476063) C rnd-1_family-723                                        Unknown              (151)     32       2 139576 *
   902   10.5 10.5  0.6  scaffold45|size1369571    892938  893090  (475916) C rnd-1_family-723                                        Unknown                (3)    180      13 139577 *
   963   13.5  1.7  1.7  scaffold45|size1369571    893074  893246  (475760) C rnd-1_family-723                                        Unknown                (0)    183      11 139577  
   700    5.6  0.0  0.0  scaffold45|size1369571    893251  893339  (475667) + genome_8_12029                                          DNA                    203    291     (1) 139578  
  2431   25.6  0.8  0.9  scaffold45|size1369571    893341  893987  (475019) + rnd-1_family-289                                        Unknown               2086   2731   (763) 139579  
   511   20.0  2.9  4.5  scaffold45|size1369571    894149  894284  (474722) C rnd-5_family-829                                        Unknown                (0)    511     378 139580  
    12    8.8  4.2  0.0  scaffold45|size1369571    899999  900022  (468984) + (TACC)n                                                 Simple_repeat            1     25     (0) 139581  
    15   26.9  1.8  1.8  scaffold45|size1369571    901074  901128  (467878) + (GCA)n                                                  Simple_repeat            1     55     (0) 139582  
   671   19.6  0.8  0.0  scaffold45|size1369571    904756  904897  (464109) + genome_12_1107                                          DNA                      1    143   (583) 139583 *
   808   23.6  5.1  1.8  scaffold45|size1369571    904896  905111  (463895) + genome_6_9737                                           DNA                    504    726     (0) 139584  
   912   24.1  8.8  2.2  scaffold45|size1369571    905323  905666  (463340) + genome_9_11612                                          DNA                      1    372    (59) 139585  
   694   23.7  6.1  1.6  scaffold45|size1369571    907920  908099  (460907) + genome_10_13513                                         DNA                    254    441     (7) 139586  
   267    8.8 16.5 12.8  scaffold45|size1369571    908102  908192  (460814) C rnd-5_family-235                                        Unknown              (131)    582     489 139587  
  2034   15.7  4.2  1.4  scaffold45|size1369571    908193  908600  (460406) + scaffold157|size495311_(dbseq-nr_565)_[143998,152670]   LTR/Copia                1    419  (8254) 139588  
  3837    4.1  0.9  0.4  scaffold45|size1369571    908616  909079  (459927) C rnd-4_family-866                                        LTR/Copia              (1)   4793    4328 139589  
  1758    5.3  0.4  0.9  scaffold45|size1369571    911392  911619  (457387) C rnd-4_family-866                                        LTR/Copia            (463)   4331    4105 139589  
 27918    5.3  3.1  0.6  scaffold45|size1369571    912196  915907  (453099) C rnd-1_family-441                                        LTR/Copia              (0)   3806       1 139590  
 16185    2.7  0.2  0.1  scaffold45|size1369571    915908  916322  (452684) + rnd-1_family-412                                        Unknown               1446   1862     (0) 139591  
   501    8.7  0.0  0.0  scaffold45|size1369571    916336  916404  (452602) + rnd-1_family-27                                         Unknown                  1     69    (30) 139592  
  1960   10.8  8.9  0.7  scaffold45|size1369571    916405  916738  (452268) C rnd-5_family-2086                                       Unknown                (0)   1045     679 139593  
   111    1.7  2.6  0.0  scaffold45|size1369571    916739  916855  (452151) + (GAAGAAGGA)n                                            Simple_repeat            1    120     (0) 139594  
  1960   10.8  8.9  0.7  scaffold45|size1369571    916856  916901  (452105) C rnd-5_family-2086                                       Unknown              (367)    678     634 139593  
  1412   14.2  0.8  1.8  scaffold45|size1369571    916901  917175  (451831) C rnd-1_family-84                                         Unknown                (0)    654     413 139595 *
   841   14.9  8.5  7.0  scaffold45|size1369571    916902  916940  (452066) + rnd-2_family-88                                         Unknown                921    997    (12) 139596 *
   356   25.2  7.5 16.2  scaffold45|size1369571    917196  917980  (451026) + rnd-4_family-169                                        RC/Helitron            356   1030  (7223) 139597 *
   717   20.6  8.3 15.3  scaffold45|size1369571    917310  918261  (450745) C rnd-1_family-278                                        Unknown                (0)    401       1 139598  
  2345   17.8  2.8  2.1  scaffold45|size1369571    920395  920904  (448102) + rnd-1_family-116                                        Unknown                437    949     (0) 139599  
   251    6.2  0.0  0.0  scaffold45|size1369571    920877  920908  (448098) C rnd-1_family-81                                         Unknown               (45)    151     120 139600 *
   308   20.0  3.6  4.6  scaffold45|size1369571    920900  920913  (448093) C rnd-1_family-84                                         Unknown               (30)    624     516 139601  
   426   12.3  1.0  6.6  scaffold45|size1369571    920914  921009  (447997) + rnd-4_family-169                                        RC/Helitron             81    171  (8082) 139602 *
   876   10.3  4.4  2.7  scaffold45|size1369571    920942  921121  (447885) + rnd-1_family-599                                        Unknown                  1    183    (91) 139603  
   464   14.6 12.0  1.4  scaffold45|size1369571    921011  921135  (447871) + rnd-4_family-169                                        RC/Helitron             94    231  (8022) 139604 *
   998    9.1  1.2  5.8  scaffold45|size1369571    921131  921293  (447713) + rnd-1_family-72                                         Unknown                152    307   (579) 139605  
   287    1.2  0.0  0.0  scaffold45|size1369571    921296  921555  (447451) + (AAGGAGAAG)n                                            Simple_repeat            1    260     (0) 139606  
   402    2.1  0.0  0.0  scaffold45|size1369571    921556  921602  (447404) + rnd-1_family-91                                         Unknown                 23     69     (0) 139607  
   251   10.0  0.0  0.0  scaffold45|size1369571    921574  921613  (447393) + rnd-1_family-1270                                       Unknown                 11     50    (28) 139608 *
   724   17.6 13.8  8.0  scaffold45|size1369571    921590  921603  (447403) C rnd-1_family-134                                        Unknown                (0)    401     393 139609  
   314    7.9  0.0  0.0  scaffold45|size1369571    921604  921641  (447365) + rnd-1_family-244                                        Unknown                 72    109     (4) 139610  
   724   17.6 13.8  8.0  scaffold45|size1369571    921642  922268  (446738) C rnd-1_family-134                                        Unknown                (0)    392       1 139609  
   352   27.2 10.2  9.3  scaffold45|size1369571    921866  922465  (446541) + rnd-4_family-169                                        RC/Helitron            491   1095  (7158) 139611 *
   242   27.5  8.2  9.9  scaffold45|size1369571    922110  922549  (446457) + rnd-4_family-169                                        RC/Helitron            491    923  (7330) 139612 *
   395   25.4  8.0  9.8  scaffold45|size1369571    922269  922569  (446437) + rnd-4_family-169                                        RC/Helitron            499    794  (7459) 139613  
 13947   12.7  0.1  1.4  scaffold45|size1369571    922570  924678  (444328) + scaffold171|size496807_(dbseq-nr_295)_[215868,222163]   LTR/Gypsy              881   2962  (3334) 139614  
 18175   11.9  0.7  1.2  scaffold45|size1369571    924683  927426  (441580) + scaffold75|size1059443_(dbseq-nr_397)_[750948,757294]   LTR/Gypsy             3619   6347     (0) 139615  
 51687    4.2  0.7  0.3  scaffold45|size1369571    927551  933742  (435264) C scaffold75|size1059443_(dbseq-nr_397)_[59387,65598]     LTR                    (0)   6212       1 139616  
  1847   10.3  4.2  4.2  scaffold45|size1369571    934286  934565  (434441) C genome_10_16122                                         DNA                  (343)    482     203 139617  
 51247    2.2  0.6  0.2  scaffold45|size1369571    934566  940457  (428549) C scaffold80|size783030_(dbseq-nr_43)_[553675,559585]     LTR                    (0)   5911       1 139618  
  3151    8.8  2.4  7.4  scaffold45|size1369571    940483  941051  (427955) C rnd-1_family-61                                         Unknown                (0)    508       2 139619  
   705   14.2  0.0  0.9  scaffold45|size1369571    941016  941129  (427877) + genome_10_6249                                          DNA                    205    317   (272) 139620 *
   583    6.5  3.4  0.0  scaffold45|size1369571    941130  941230  (427776) C rnd-1_family-938                                        Unknown                (0)     78       1 139621  
   447   11.1  0.0  1.6  scaffold45|size1369571    941236  941299  (427707) + genome_10_6249                                          DNA                    255    317   (272) 139622  
   243   17.4  0.0  0.0  scaffold45|size1369571    941273  941318  (427688) C rnd-1_family-938                                        Unknown               (32)     46       1 139623 *
  1249    7.8  6.0  0.0  scaffold45|size1369571    941300  941533  (427473) C rnd-1_family-233                                        Unknown                (0)    218       1 139624  
   254   26.8  8.4  6.0  scaffold45|size1369571    941477  941607  (427399) + rnd-1_family-58                                         Unknown                262    395   (271) 139625 *
   459   19.1  0.0  0.0  scaffold45|size1369571    941534  941617  (427389) + genome_10_6249                                          DNA                    318    401   (188) 139626  
  5378    5.1  0.2  0.7  scaffold45|size1369571    941624  942780  (426226) C rnd-1_family-339                                        Unknown                (0)    724       1 139627  
  5870    7.9  2.1  1.4  scaffold45|size1369571    943113  943933  (425073) C rnd-1_family-86                                         Unknown                (0)    826       1 139628  
   414   10.0  9.9  1.3  scaffold45|size1369571    943938  944008  (424998) C genome_10_16122                                         DNA                  (633)    192     116 139617  
   941    6.8  0.7  2.3  scaffold45|size1369571    944009  944143  (424863) C rnd-1_family-1139                                       Unknown                (0)    133       1 139629  
  1457   19.4  5.7  6.2  scaffold45|size1369571    944750  945331  (423675) + rnd-1_family-888                                        Unknown                  4    582    (20) 139630  
  1371   28.8  3.7  1.8  scaffold45|size1369571    945471  945647  (423359) C rnd-5_family-4009                                       Unknown              (741)   2134    1253 139631  
  2715   19.8  1.2  1.8  scaffold45|size1369571    945648  946336  (422670) + rnd-1_family-820                                        Unknown                 13    697     (0) 139632  
   748   27.1  0.0  1.8  scaffold45|size1369571    946506  946727  (422279) + rnd-1_family-930                                        Unknown                 15    232    (12) 139633 *
  2603   27.3  1.1  3.0  scaffold45|size1369571    946517  947590  (421416) C rnd-5_family-1771                                       Unknown             (1767)   1108       8 139631  
  6166   25.7  2.0  2.2  scaffold45|size1369571    947612  950712  (418294) + rnd-1_family-383                                        Unknown                  1   1698     (0) 139634 *
  6703   21.6  1.4  1.8  scaffold45|size1369571    948836  950731  (418275) + rnd-1_family-393                                        LTR/Ngaro                1   1889    (99) 139635  
  1233   19.6  4.0 15.0  scaffold45|size1369571    950917  951498  (417508) + rnd-1_family-220                                        Unknown                 45    570   (101) 139636  
   380   11.4  1.2  2.2  scaffold45|size1369571    951558  951643  (417363) + rnd-1_family-379                                        Unknown                  8     69   (109) 139637  
   835    6.4  4.5  0.0  scaffold45|size1369571    951644  951753  (417253) C genome_7_13492                                          DNA                  (808)    115       1 139638  
    15   15.8  4.5  2.2  scaffold45|size1369571    959003  959046  (409960) + G-rich                                                  Low_complexity           1     45     (0) 139639  
    15   16.2  2.2  4.5  scaffold45|size1369571    962058  962102  (406904) + (TACTACA)n                                              Simple_repeat            1     44     (0) 139640  
   358   21.6  0.0  2.3  scaffold45|size1369571    962140  962229  (406777) + genome_2_5130                                           DNA                    331    418   (147) 139641 *
   995   12.0  4.7  1.0  scaffold45|size1369571    962184  962229  (406777) C rnd-4_family-360                                        Unknown             (2067)    201       2 139642  
  1249    2.0  0.7  0.0  scaffold45|size1369571    962230  962376  (406630) + rnd-1_family-448                                        Unknown                  1    148   (401) 139643  
   268    6.5 13.0  0.0  scaffold45|size1369571    962358  962403  (406603) + rnd-1_family-72                                         Unknown                138    189   (697) 139644 *
   312    7.5  0.0  0.0  scaffold45|size1369571    962375  962414  (406592) C rnd-1_family-119                                        Unknown                (0)    186     147 139645  
 60657    0.0  0.0  0.0  scaffold45|size1369571    962565  969009  (399997) + scaffold45|size1369571_(dbseq-nr_722)_[963306,969750]   LTR/Gypsy                1   6445     (0) 139646  
    12   21.7  0.0  0.0  scaffold45|size1369571    969012  969043  (399963) + (ATATA)n                                                Simple_repeat            1     32     (0) 139647  
   244   25.0  2.6  1.3  scaffold45|size1369571    969058  969134  (399872) + genome_12_20707                                         DNA                    522    599   (209) 139648  
   299   16.1  5.4  0.0  scaffold45|size1369571    969483  969538  (399468) + rnd-1_family-1350                                       Unknown                331    389    (74) 139649  
  2140   13.3  0.0  0.3  scaffold45|size1369571    970366  970681  (398325) C rnd-1_family-1268                                       Unknown               (88)    435     121 139650  
    16   13.2  0.0  0.0  scaffold45|size1369571    970812  970836  (398170) + (T)n                                                    Simple_repeat            1     25     (0) 139651  
  1366   10.3  1.6  0.0  scaffold45|size1369571    971026  971219  (397787) C rnd-1_family-1268                                       Unknown              (206)    317     121 139652  
   281   21.2  0.0  1.5  scaffold45|size1369571    971885  971951  (397055) C rnd-1_family-249                                        RC/Helitron         (2013)   2812    2747 139653  
 34246    8.7  0.4  0.5  scaffold45|size1369571    971960  978661  (390345) C rnd-4_family-169                                        RC/Helitron         (2078)   6175     987 139654  
  2597   19.5  3.6  3.4  scaffold45|size1369571    978378  979020  (389986) C rnd-1_family-185                                        Unknown                (7)    690      47 139655 *
  1163   22.3 10.4  9.6  scaffold45|size1369571    978691  979138  (389868) C rnd-4_family-169                                        RC/Helitron         (6705)   1548     505 139656 *
  2666   13.1  2.9  4.9  scaffold45|size1369571    979139  979725  (389281) + rnd-1_family-134                                        Unknown                  1    401     (0) 139657  
  1098   13.0  3.3  5.2  scaffold45|size1369571    979369  979850  (389156) + rnd-1_family-278                                        Unknown                  1    336    (56) 139658 *
   816   23.6  1.4  5.2  scaffold45|size1369571    979776  979833  (389173) C rnd-1_family-17                                         Unknown              (275)    281      91 139659 *
  1452    7.6  0.0  0.0  scaffold45|size1369571    979834  980031  (388975) + rnd-1_family-84                                         Unknown                411    608    (46) 139660  
  1163   22.3 10.4  9.6  scaffold45|size1369571    979851  980028  (388978) C rnd-4_family-169                                        RC/Helitron         (6705)    504      85 139656 *
   816   23.6  1.4  5.2  scaffold45|size1369571    980032  980052  (388954) C rnd-1_family-17                                         Unknown              (275)     90      15 139659  
   582   14.2 13.4  2.6  scaffold45|size1369571    980033  980057  (388949) + rnd-1_family-278                                        Unknown                  3     25  (1159) 139661 *
   262   15.4  5.6 11.9  scaffold45|size1369571    980058  980182  (388824) C rnd-4_family-169                                        RC/Helitron         (7545)    708     591 139662  
   582   14.2 13.4  2.6  scaffold45|size1369571    980183  980344  (388662) + rnd-1_family-278                                        Unknown                 26    181  (1003) 139661 *
  1218   12.9  2.2  4.6  scaffold45|size1369571    980298  980565  (388441) C rnd-4_family-169                                        RC/Helitron         (7952)    301      40 139663 *
  1625    8.0  2.1  0.0  scaffold45|size1369571    980328  980566  (388440) + rnd-1_family-84                                         Unknown                411    654     (0) 139664 *
  2244   10.9  3.8  2.2  scaffold45|size1369571    980559  980953  (388053) C rnd-4_family-360                                        Unknown              (136)   2132    1732 139665  
 10910    4.7  1.4  0.1  scaffold45|size1369571    980956  982351  (386655) C rnd-4_family-360                                        Unknown              (699)   1569     157 139665  
  1059    9.8  2.5  1.1  scaffold45|size1369571    982342  982519  (386487) + rnd-1_family-68                                         Unknown                  1    180    (16) 139666 *
    55    5.0  0.0  0.0  scaffold45|size1369571    984320  984382  (384624) + (GAAGGA)n                                               Simple_repeat            1     63     (0) 139667  
   318    4.5  6.8  0.0  scaffold45|size1369571    984383  984426  (384580) + rnd-1_family-91                                         Unknown                 23     69     (0) 139668  
  2567   11.1  0.9  7.5  scaffold45|size1369571    984440  984906  (384100) + genome_8_22558                                          DNA                      1    438     (0) 139669  
    12   19.2  0.0  8.9  scaffold45|size1369571    985194  985242  (383764) + (TCGTCA)n                                               Simple_repeat            1     45     (0) 139670  
   538   21.2  0.7  2.3  scaffold45|size1369571    988685  988819  (380187) C rnd-1_family-1234                                       Unknown                (0)    133       1 139671  
 10261   21.2  3.5  2.1  scaffold45|size1369571    989261  989771  (379235) + rnd-4_family-227                                        LINE/Ambal             388   2021  (5608) 139672  
 11316   15.5  0.1  0.2  scaffold45|size1369571    989772  991822  (377184) + rnd-1_family-899                                        Unknown                  1   2048     (1) 139673  
 10261   21.2  3.5  2.1  scaffold45|size1369571    991823  992259  (376747) + rnd-4_family-227                                        LINE/Ambal            2022   3426  (4203) 139672  
  1913   19.3  0.0  0.5  scaffold45|size1369571    992267  992708  (376298) + rnd-1_family-559                                        LINE/Ambal            1235   1674     (1) 139674  
   236    6.7  0.0  0.0  scaffold45|size1369571    993564  993593  (375413) + rnd-5_family-3444                                       LINE/Ambal            1035   1064  (3247) 139675  
  6450   28.4  2.7  2.5  scaffold45|size1369571    993784  996703  (372303) + rnd-4_family-227                                        LINE/Ambal            4702   7629     (0) 139672  
   385   24.5  2.8  1.8  scaffold45|size1369571   1000006 1000113  (368893) C scaffold80|size783030_(dbseq-nr_43)_[553675,559585]     LTR                  (338)   5573    5465 139676  
   334   31.1  2.6  2.0  scaffold45|size1369571   1000114 1000156  (368850) + scaffold171|size496807_(dbseq-nr_295)_[397919,403811]   DNA/hAT-hATx           337    488  (5405) 139677  
   534   27.2  9.4  6.6  scaffold45|size1369571   1000243 1000698  (368308) C scaffold72|size891351_(dbseq-nr_47)_[198322,203627]     LTR                  (576)   4730    4263 139678  
   360   22.5  0.0  8.7  scaffold45|size1369571   1007183 1007294  (361712) + rnd-1_family-962                                        Unknown                  5    107     (0) 139679  
  2756   26.1  0.6  1.0  scaffold45|size1369571   1009315 1010139  (358867) C rnd-5_family-194                                        LTR/Copia           (2224)   1151     330 139680  
   306   25.6  5.5  8.8  scaffold45|size1369571   1010249 1010540  (358466) C scaffold5|size2025720_(dbseq-nr_679)_[1273151,1286701]  LTR/Gypsy           (6051)   7500    7218 139681 *
  1834   14.6  0.0  3.3  scaffold45|size1369571   1010325 1010665  (358341) + rnd-1_family-0                                          Unknown                  2    331  (2177) 139682  
   995   19.5  7.5  9.3  scaffold45|size1369571   1010666 1011089  (357917) + scaffold41|size688885_(dbseq-nr_738)_[243717,250168]    LTR/Gypsy             6036   6452     (0) 139683  
 18755    5.7  3.3  0.3  scaffold45|size1369571   1011090 1013251  (355755) C scaffold133|size826974_(dbseq-nr_519)_[800995,807399]   LTR/Gypsy            (372)   6033    3801 139684  
   236   29.4  2.8  5.8  scaffold45|size1369571   1013128 1013268  (355738) + scaffold285|size245110_(dbseq-nr_663)_[71365,77781]     LTR/Gypsy             2414   2550  (3867) 139685 *
 24791    6.1  1.2  0.5  scaffold45|size1369571   1013241 1016224  (352782) C scaffold133|size826974_(dbseq-nr_519)_[800995,807399]   LTR/Gypsy           (3017)   3388     381 139686  
   970   18.7  4.2  5.8  scaffold45|size1369571   1016225 1016653  (352353) + scaffold106|size273814_(dbseq-nr_642)_[52563,59017]     LTR/Gypsy                1    422  (6030) 139687 *
  4241   10.2  3.8  4.3  scaffold45|size1369571   1016649 1017388  (351618) C rnd-4_family-913                                        Unknown              (116)   1171     436 139688  
  1627   15.3  2.7  2.7  scaffold45|size1369571   1017307 1017641  (351365) + rnd-1_family-14                                         Unknown                868   1202   (420) 139689 *
   349   16.7  0.0  0.0  scaffold45|size1369571   1017639 1017692  (351314) + rnd-5_family-3758                                       Unknown                191    244     (6) 139690 *
  4010   13.0  9.0  4.2  scaffold45|size1369571   1017746 1018793  (350213) C rnd-1_family-199                                        Unknown                (0)    659       1 139691  
   578   24.3  3.2 14.8  scaffold45|size1369571   1019166 1019474  (349532) + rnd-1_family-198                                        Unknown                160    437     (0) 139692 *
  1003   20.0  1.8 11.7  scaffold45|size1369571   1019262 1019589  (349417) C rnd-1_family-224                                        Unknown                (1)    299       1 139693  
  1165   23.5  0.0  0.0  scaffold45|size1369571   1019850 1020138  (348868) + rnd-1_family-1356                                       Unknown                  8    296     (4) 139694  
    15   27.3  0.0  0.0  scaffold45|size1369571   1021106 1021149  (347857) + (TCT)n                                                  Simple_repeat            1     44     (0) 139695  
    13   16.8  0.0  0.0  scaffold45|size1369571   1022302 1022328  (346678) + (TCG)n                                                  Simple_repeat            1     27     (0) 139696  
    19   20.8  0.0  0.0  scaffold45|size1369571   1022503 1022546  (346460) + G-rich                                                  Low_complexity           1     44     (0) 139697  
  2109    8.2  4.4  1.3  scaffold45|size1369571   1024034 1024328  (344678) C genome_9_99210                                          DNA                    (0)    342      39 139698  
   274   18.1  8.0 12.0  scaffold45|size1369571   1024642 1024779  (344227) + rnd-1_family-774                                        Unknown                  1    133   (280) 139699  
   266   18.3  5.6  7.2  scaffold45|size1369571   1024780 1024844  (344162) C rnd-1_family-921                                        Unknown                (0)    525     316 139700  
   465   27.3  5.5  7.0  scaffold45|size1369571   1024963 1025616  (343390) C rnd-1_family-632                                        Unknown              (339)    652       8 139701  
   256   30.9  1.8  1.3  scaffold45|size1369571   1025423 1025645  (343361) + rnd-1_family-845                                        Unknown                522    745   (636) 139702 *
  3859    2.4  1.3  0.0  scaffold45|size1369571   1025618 1026074  (342932) + rnd-5_family-1489                                       Unknown                  1    463     (0) 139703  
  1239   25.7  5.7  4.3  scaffold45|size1369571   1026115 1026865  (342141) C rnd-1_family-813                                        Unknown              (609)    997     108 139704  
   255   26.8  2.3  2.3  scaffold45|size1369571   1027538 1027625  (341381) C rnd-5_family-1006                                       Unknown              (570)   2302    2215 139705  
    13    4.7  4.5  0.0  scaffold45|size1369571   1029324 1029345  (339661) + (AAT)n                                                  Simple_repeat            1     23     (0) 139706  
   393   28.1  3.9  6.2  scaffold45|size1369571   1031253 1031434  (337572) C rnd-5_family-4502                                       Unknown              (144)    180       3 139707  
   340   28.3 10.2  6.2  scaffold45|size1369571   1031541 1031913  (337093) C rnd-5_family-390                                        Unknown            (14231)   3485    3099 139708  
  1563   21.9  4.3  5.3  scaffold45|size1369571   1031935 1032444  (336562) C rnd-5_family-829                                        Unknown                (0)    511       7 139709  
   383   21.1  0.0 13.1  scaffold45|size1369571   1032508 1032654  (336352) + rnd-5_family-560                                        Unknown                267    396   (200) 139710  
  3993    8.2  2.0  0.4  scaffold45|size1369571   1032892 1033442  (335564) + scaffold53|size842038_(dbseq-nr_198)_[103593,109546]    LTR                      1    560  (5394) 139711  
  2631    7.0  3.6  0.5  scaffold45|size1369571   1033452 1033810  (335196) + genome_10_9079                                          DNA                      1    370   (991) 139712  
  2662   18.1  0.0  2.5  scaffold45|size1369571   1033811 1034333  (334673) + rnd-1_family-558                                        Unknown                  1    510     (1) 139713  
   961    5.6  0.8  0.0  scaffold45|size1369571   1034321 1034712  (334294) C rnd-5_family-384                                        Unknown                (7)    395       1 139714 *
  1121   12.5  5.4  9.0  scaffold45|size1369571   1034715 1034991  (334015) C rnd-1_family-1285                                       Unknown                (0)    232       1 139715  
  1616   19.5  0.8  1.1  scaffold45|size1369571   1035806 1036168  (332838) C rnd-1_family-396                                        Unknown                (1)    463     102 139716 *
  2636    9.9  7.0  0.0  scaffold45|size1369571   1036092 1036475  (332531) + genome_1_5806                                           DNA                    374    784     (0) 139717  
  5459    7.0  4.1  0.1  scaffold45|size1369571   1036476 1037203  (331803) C scaffold122|size482992_(dbseq-nr_654)_[248621,254518]   LTR/Gypsy            (555)   5343    4587 139718  
   620   27.0  2.4 10.4  scaffold45|size1369571   1037288 1037535  (331471) + scaffold312|size187761_(dbseq-nr_665)_[13588,18807]     LTR                   3979   4208  (1012) 139719  
  4314    9.5  0.3  0.5  scaffold45|size1369571   1038401 1039001  (330005) C scaffold433|size259623_(dbseq-nr_699)_[187890,193857]   LTR                 (2047)   3921    3322 139720  
 21615    4.9  0.6  0.6  scaffold45|size1369571   1039002 1044062  (324944) C scaffold7|size730406_(dbseq-nr_160)_[96026,102513]      LTR/Gypsy              (0)   6378      52 139721  
 13169    9.9  1.5  2.2  scaffold45|size1369571   1044059 1046089  (322917) + scaffold60|size524837_(dbseq-nr_150)_[42263,48465]      LTR                   2762   4778  (1425) 139722 *
  8675   13.8  1.4  2.3  scaffold45|size1369571   1046088 1047565  (321441) + scaffold53|size842038_(dbseq-nr_198)_[103593,109546]    LTR                   4490   5954     (0) 139723 *
   369   19.0  1.5 11.8  scaffold45|size1369571   1047991 1048121  (320885) + scaffold21|size630201_(dbseq-nr_224)_[497027,503169]    LTR                   5684   5802   (341) 139724  
  3645    7.4  0.0  0.5  scaffold45|size1369571   1048122 1048475  (320531) C scaffold75|size1059443_(dbseq-nr_397)_[263011,269128]   LTR/Gypsy              (0)   6113    5652 139725  
   232    8.3  2.8  0.0  scaffold45|size1369571   1048444 1048479  (320527) C scaffold16|size1078160_(dbseq-nr_220)_[167428,173330]   LTR                  (323)   5580    5544 139726 *
  2645   10.6  0.5  0.0  scaffold45|size1369571   1048558 1048934  (320072) + genome_5_11572                                          DNA                      1    379    (60) 139727  
  1604   12.8  8.0  2.1  scaffold45|size1369571   1049017 1049328  (319678) C genome_1_5829                                           DNA                  (221)    330       1 139728  
  3067   12.1  0.0  0.0  scaffold45|size1369571   1051069 1051499  (317507) C genome_9_1663                                           DNA                    (0)    431       1 139729  
    11   16.4  5.9  0.0  scaffold45|size1369571   1051640 1051673  (317333) + (TGTATTG)n                                              Simple_repeat            1     36     (0) 139730  
   445   11.8  0.0  1.5  scaffold45|size1369571   1052688 1052756  (316250) C rnd-1_family-1064                                       Unknown                (0)    125      58 139731  
   320   23.2  0.0  0.0  scaffold45|size1369571   1052790 1052858  (316148) C rnd-1_family-644                                        Unknown              (672)    681     613 139732 *
   367   17.4 16.2  3.9  scaffold45|size1369571   1052817 1053001  (316005) + scaffold230|size167806_(dbseq-nr_188)_[124304,130861]   LTR/Gypsy              284    490  (6068) 139733  
   583    9.1  2.0  2.0  scaffold45|size1369571   1053321 1053421  (315585) C rnd-5_family-126                                        Unknown              (674)    955     855 139734  
   387   25.8  5.4  4.8  scaffold45|size1369571   1053979 1054145  (314861) + rnd-5_family-1301                                       Unknown                 38    205    (97) 139735  
   456   24.7  9.8  2.0  scaffold45|size1369571   1054153 1054520  (314486) + rnd-1_family-241                                        Unknown                  1    444    (11) 139736  
   443   19.3  0.0  1.2  scaffold45|size1369571   1054523 1054606  (314400) + rnd-5_family-1301                                       Unknown                220    302     (0) 139735  
    16    0.0  0.0  0.0  scaffold45|size1369571   1063653 1063672  (305334) + (TGC)n                                                  Simple_repeat            1     20     (0) 139737  
    18   16.0  0.0  0.0  scaffold45|size1369571   1064031 1064065  (304941) + (CCG)n                                                  Simple_repeat            1     35     (0) 139738  
    14   24.2  2.3  0.0  scaffold45|size1369571   1064493 1064536  (304470) + (GTGTC)n                                                Simple_repeat            1     45     (0) 139739  
    33    5.1  0.0  0.0  scaffold45|size1369571   1067258 1067298  (301708) + (CAGATCCAAA)n                                           Simple_repeat            1     41     (0) 139740  
    14    9.3  0.0  0.0  scaffold45|size1369571   1069907 1069929  (299077) + (GAG)n                                                  Simple_repeat            1     23     (0) 139741  
   917   10.9  0.0  0.7  scaffold45|size1369571   1072458 1072595  (296411) C scaffold3|size1191850_(dbseq-nr_493)_[349346,364513]    LTR/Copia           (6150)   9018    8882 139742 *
  2392    7.1  1.1  3.9  scaffold45|size1369571   1072461 1072859  (296147) + rnd-1_family-42                                         Unknown                  1    266  (1516) 139743  
  1345   18.4  5.0  5.5  scaffold45|size1369571   1072602 1073004  (296002) C rnd-1_family-219                                        Unknown                (4)    426      26 139744 *
  1692   20.4  1.8  3.4  scaffold45|size1369571   1072860 1073250  (295756) C scaffold3|size1191850_(dbseq-nr_493)_[349346,364513]    LTR/Copia           (6661)   8507    8123 139745  
   400   18.7 11.1 16.1  scaffold45|size1369571   1073251 1073646  (295360) C rnd-1_family-15                                         Unknown              (221)    781     403 139746 *
   427   19.0  7.0  5.4  scaffold45|size1369571   1073589 1073716  (295290) C scaffold3|size1191850_(dbseq-nr_493)_[349346,364513]    LTR/Copia           (7129)   8039    7910 139745  
  1011   22.0  3.7  3.4  scaffold45|size1369571   1073717 1074041  (294965) C scaffold3|size1191850_(dbseq-nr_493)_[349346,364513]    LTR/Copia           (7957)   7211    6886 139745  
   606   21.5  6.7  0.6  scaffold45|size1369571   1073945 1074108  (294898) C rnd-1_family-545                                        Unknown               (14)    205      32 139747 *
  9200    3.8  3.5  2.5  scaffold45|size1369571   1073967 1075187  (293819) + rnd-1_family-42                                         Unknown                594   1773     (9) 139748  
  1668   11.5  0.3  0.7  scaffold45|size1369571   1075176 1075471  (293535) + scaffold5|size2025720_(dbseq-nr_679)_[1273151,1286701]  LTR/Gypsy             7175   7500  (6051) 139749 *
   377   23.3  2.0  7.6  scaffold45|size1369571   1079342 1079494  (289512) + rnd-4_family-237                                        Unknown                 20    164   (114) 139750 *
  2640   14.2  5.1  1.9  scaffold45|size1369571   1079361 1079832  (289174) + genome_11_172910-9]15                                   Unspecified              2    488    (58) 139751  
   297   10.0  0.0  0.0  scaffold45|size1369571   1079820 1079859  (289147) C rnd-4_family-237                                        Unknown              (213)     65      26 139752 *
   362   15.4 17.9  0.0  scaffold45|size1369571   1079869 1079946  (289060) + genome_8_12029                                          DNA                    201    292     (0) 139753  
   364   23.6 10.3  0.8  scaffold45|size1369571   1080181 1080287  (288719) + genome_2_3381                                           DNA                      1    117   (375) 139754  
   316   28.2  8.7  1.5  scaffold45|size1369571   1080183 1080308  (288698) C rnd-4_family-927                                        Unknown                (0)    373     239 139755 *
   689   29.2 11.7  4.4  scaffold45|size1369571   1080425 1080896  (288110) + scaffold5|size2025720_(dbseq-nr_679)_[1089321,1095660]  LTR/Gypsy             1884   2388  (3952) 139756  
 28173    4.7  0.4  0.3  scaffold45|size1369571   1080900 1087757  (281249) C scaffold109|size879770_(dbseq-nr_434)_[671882,678321]   LTR/Gypsy              (0)   6440       1 139757  
   626   25.0  5.3  0.5  scaffold45|size1369571   1087768 1087956  (281050) C scaffold133|size826974_(dbseq-nr_519)_[800995,807399]   LTR/Gypsy           (2833)   3572    3375 139758  
  1108   32.9  6.7  2.2  scaffold45|size1369571   1087987 1088584  (280422) + scaffold171|size496807_(dbseq-nr_295)_[215868,222163]   LTR/Gypsy             3799   4422  (1874) 139759  
   856   27.3  1.9  1.9  scaffold45|size1369571   1088707 1088971  (280035) + scaffold174|size478105_(dbseq-nr_126)_[352692,359006]   LTR/Gypsy             4584   4848  (1467) 139760  
 25775    8.7  2.2  0.2  scaffold45|size1369571   1088974 1092780  (276226) + scaffold52|size687078_(dbseq-nr_635)_[61213,67634]      LTR/Gypsy                1   3850  (2572) 139761  
   934   15.8  1.2  0.6  scaffold45|size1369571   1092775 1092940  (276066) C rnd-1_family-756                                        Unknown                (0)    198      32 139762 *
   928   16.1  9.4  2.5  scaffold45|size1369571   1092941 1092996  (276010) C rnd-4_family-385                                        DNA/TcMar-Ant1       (115)   3635    3399 139763  
 24867   10.6  0.5  2.0  scaffold45|size1369571   1093043 1096731  (272275) + rnd-4_family-385                                        DNA/TcMar-Ant1           1   3635   (116) 139764  
  1295   10.8  1.8 15.5  scaffold45|size1369571   1096841 1097310  (271696) + genome_1_17335                                          DNA                      4    346   (457) 139765 *
  3282    2.7  0.0  0.0  scaffold45|size1369571   1097303 1097674  (271332) C rnd-1_family-914                                        Unknown                (0)    375       4 139766  
   356   11.6  2.2 14.8  scaffold45|size1369571   1097688 1097778  (271228) + genome_1_17335                                          DNA                    347    427   (376) 139767  
  1815    0.5  0.0  0.5  scaffold45|size1369571   1097779 1097983  (271023) + rnd-1_family-1124                                       Unknown                  1    204  (1687) 139768  
 14046    1.9  0.4  2.8  scaffold45|size1369571   1098783 1100507  (268499) + rnd-1_family-1124                                       Unknown                205   1889     (2) 139768  
  4222    7.9  1.8  9.9  scaffold45|size1369571   1100512 1101328  (267678) C rnd-5_family-2391                                       Unknown                (0)    778      22 139769  
   238   21.1  7.2 19.0  scaffold45|size1369571   1101333 1101357  (267649) C genome_11_13808                                         LTR/ERV1             (167)    501     479 139770  
    43    3.8  0.0  3.6  scaffold45|size1369571   1101358 1101415  (267591) + (AAGTGACACC)n                                           Simple_repeat            1     56     (0) 139771  
   573   15.0  5.5  6.8  scaffold45|size1369571   1101416 1101553  (267453) + genome_1_17335                                          DNA                    541    676   (127) 139772  
  1049   18.2  3.4 11.4  scaffold45|size1369571   1101554 1101841  (267165) C genome_11_13808                                         LTR/ERV1             (190)    478       1 139770  
  1759    8.0  0.4  0.4  scaffold45|size1369571   1101917 1102154  (266852) + genome_8_22558                                          DNA                    184    421    (17) 139773  
  3983    5.7  0.5  4.7  scaffold45|size1369571   1102155 1102706  (266300) + genome_2_21040                                          DNA                      1    530     (0) 139774  
   330    4.9  0.0  0.0  scaffold45|size1369571   1102727 1102767  (266239) + genome_7_10266                                          DNA                    480    520     (0) 139775  
   489   31.0  1.3  0.0  scaffold45|size1369571   1104529 1104686  (264320) C rnd-4_family-927                                        Unknown                (4)    369     210 139776  
   576   32.1  1.6  1.6  scaffold45|size1369571   1105261 1105504  (263502) + rnd-1_family-411                                        Unknown                250    493   (418) 139777  
   176    0.0  0.0  0.0  scaffold45|size1369571   1105713 1105861  (263145) + (TA)n                                                   Simple_repeat            1    149     (0) 139778  
    79    1.4  0.0  0.0  scaffold45|size1369571   1106880 1106953  (262053) + (CTT)n                                                  Simple_repeat            1     74     (0) 139779  
    14    0.0  0.0  0.0  scaffold45|size1369571   1107005 1107022  (261984) + (CAG)n                                                  Simple_repeat            1     18     (0) 139780  
    33    5.2  0.0  0.0  scaffold45|size1369571   1107082 1107121  (261885) + (AAAAC)n                                                Simple_repeat            1     40     (0) 139781  
   376   28.9  2.8  3.4  scaffold45|size1369571   1107424 1107602  (261404) + genome_10_2760-9]2                                      Unspecified            299    476   (335) 139782  
   239   29.0  9.7  2.1  scaffold45|size1369571   1107573 1107706  (261300) + genome_10_2760-9]2                                      Unspecified            299    442   (369) 139783 *
   618   29.2  1.7  3.1  scaffold45|size1369571   1107938 1108230  (260776) + rnd-1_family-352                                        Unknown                 91    379   (123) 139784  
   377   39.5  2.5  1.8  scaffold45|size1369571   1109249 1109645  (259361) + scaffold367|size149759_(dbseq-nr_371)_[23154,29698]     LTR/Copia             1770   2169  (4376) 139785  
   340   34.7  1.5  0.5  scaffold45|size1369571   1110264 1110460  (258546) + scaffold367|size149759_(dbseq-nr_371)_[23154,29698]     LTR/Copia             2835   3033  (3512) 139785  
   525   30.3  8.3  2.1  scaffold45|size1369571   1110470 1110820  (258186) C rnd-1_family-411                                        Unknown                (0)    911     540 139786  
   630   14.8  1.0  0.0  scaffold45|size1369571   1113402 1113502  (255504) + rnd-1_family-59                                         Unknown                  4    105    (32) 139787  
  1996   10.9  0.0  0.3  scaffold45|size1369571   1113521 1113805  (255201) C genome_11_9937                                          DNA                    (0)    388     105 139788  
  1835   22.9  3.8  1.5  scaffold45|size1369571   1113806 1114054  (254952) + genome_7_16385                                          DNA                      1    613   (993) 139789  
  1299   26.2  0.0  3.6  scaffold45|size1369571   1114055 1114402  (254604) C rnd-5_family-2469                                       Unknown                (8)    468     133 139790  
   478    9.1  0.0  2.6  scaffold45|size1369571   1114405 1114483  (254523) C rnd-1_family-145                                        DNA/TcMar-Tc2          (0)    451     375 139791  
   665   15.0  0.0  0.0  scaffold45|size1369571   1114486 1114598  (254408) C rnd-1_family-400                                        Unknown                (0)    113       1 139792 *
   744   25.5  1.8  1.8  scaffold45|size1369571   1114498 1114777  (254229) + rnd-5_family-766                                        DNA/TcMar-Tc2          179    458  (1389) 139793  
   826   19.0  1.8  1.8  scaffold45|size1369571   1114891 1115056  (253950) + rnd-1_family-136                                        DNA/TcMar-Tc2          326    491    (73) 139794  
   269   16.9  3.9  1.2  scaffold45|size1369571   1115046 1115123  (253883) + rnd-5_family-4111                                       Unknown                496    575    (23) 139795 *
   605   13.4  0.0  0.0  scaffold45|size1369571   1115088 1115184  (253822) + rnd-1_family-136                                        DNA/TcMar-Tc2          466    562     (2) 139796  
  1029   13.6  1.2  0.0  scaffold45|size1369571   1115185 1115345  (253661) + genome_7_16385                                          DNA                    280    442     (0) 139797  
   923    4.0  4.8  0.0  scaffold45|size1369571   1115346 1115450  (253556) C genome_11_9937                                          DNA                  (277)    111       1 139798  
  1097   12.8  3.2  4.5  scaffold45|size1369571   1115451 1115707  (253299) C rnd-1_family-52                                         Unknown              (139)    215       1 139799  
  1054    9.6  1.8  9.8  scaffold45|size1369571   1115504 1115722  (253284) + rnd-2_family-88                                         Unknown                771    973    (36) 139800 *
   234    3.1  0.0  0.0  scaffold45|size1369571   1115696 1115727  (253279) + rnd-1_family-1270                                       Unknown                 12     43    (35) 139801 *
   451   19.3  0.0  0.0  scaffold45|size1369571   1115775 1115862  (253144) + rnd-1_family-915                                        Unknown                  1     88    (16) 139802  
   288   10.9  4.3  0.0  scaffold45|size1369571   1115851 1115896  (253110) + rnd-1_family-321                                        Unknown                  2     49   (816) 139803 *
  2338   18.2  7.1  2.5  scaffold45|size1369571   1115897 1116403  (252603) + genome_2_21040                                          DNA                      1    530     (0) 139804  
   249   26.9  3.8  0.9  scaffold45|size1369571   1116404 1116508  (252498) C rnd-1_family-343                                        Unknown               (44)    182      75 139805  
  3652   10.0  0.2  0.6  scaffold45|size1369571   1116514 1117016  (251990) + rnd-5_family-1043                                       Unknown                  1    501     (1) 139806  
  2413   16.2  1.4  0.7  scaffold45|size1369571   1117021 1117450  (251556) + rnd-1_family-817                                        Unknown                185    617    (44) 139807  
   360   31.3  5.4  3.7  scaffold45|size1369571   1117516 1117754  (251252) C scaffold63|size1124630_(dbseq-nr_381)_[616819,628943]   LTR/Gypsy          (10396)   1729    1487 139808 *
   562   16.6  3.3  3.3  scaffold45|size1369571   1117712 1117861  (251145) + rnd-1_family-389                                        Unknown                226    375     (0) 139809  
   627   22.0 12.2  0.9  scaffold45|size1369571   1117876 1118072  (250934) + rnd-5_family-1153                                       Unknown                 88    306   (268) 139810  
   331   25.5  6.5  2.5  scaffold45|size1369571   1117939 1118091  (250915) + rnd-1_family-8                                          Satellite              121    279   (116) 139811 *
  1196   20.4  1.8  1.5  scaffold45|size1369571   1118198 1118470  (250536) C rnd-5_family-3738                                       Unknown                (0)    274       1 139812  
   259   25.3  1.2  1.2  scaffold45|size1369571   1118582 1118665  (250341) C genome_8_1002                                           DNA                   (81)    285     202 139813 *
  1073   21.8  2.5  0.8  scaffold45|size1369571   1118594 1118838  (250168) + genome_2_13115                                          DNA                     93    341   (274) 139814  
   531    9.0  0.0  6.4  scaffold45|size1369571   1118841 1118923  (250083) + rnd-5_family-3457                                       Unknown                  1     78     (0) 139815  
   382   25.0  1.8  4.5  scaffold45|size1369571   1118940 1119052  (249954) + genome_2_13115                                          DNA                    343    452   (163) 139816 *
   441   19.8  4.4  2.6  scaffold45|size1369571   1119047 1119160  (249846) + genome_2_13490                                          DNA                    498    613     (0) 139817  
  1822   24.2  4.5  8.6  scaffold45|size1369571   1120904 1121486  (247520) + genome_7_7989                                           DNA                     12    572     (5) 139818  
   394   22.6  5.7  8.4  scaffold45|size1369571   1122232 1122390  (246616) C rnd-5_family-4415                                       Unknown              (114)   2021    1867 139819  
   277   26.7  1.1  0.0  scaffold45|size1369571   1122450 1122539  (246467) C rnd-1_family-1332                                       Unknown                (6)     91       1 139820 *
   475   22.3  8.7  7.8  scaffold45|size1369571   1122516 1122768  (246238) C rnd-1_family-142                                        Unknown              (294)    941     687 139821  
   429    9.4  0.0  0.0  scaffold45|size1369571   1122796 1122859  (246147) C genome_1_8676                                           DNA                    (0)    267     204 139822 *
  7042   10.2  2.7  1.2  scaffold45|size1369571   1122857 1123962  (245044) C rnd-4_family-212                                        Unknown                (8)   1971     849 139823  
  1571    7.6  7.6  0.0  scaffold45|size1369571   1123964 1124186  (244820) C rnd-1_family-230                                        Unknown               (48)    917     678 139824  
  1704    1.4  7.9  0.0  scaffold45|size1369571   1124209 1124422  (244584) + rnd-1_family-1099                                       Unknown                  1    231     (0) 139825  
  5574    4.5  2.8  0.6  scaffold45|size1369571   1124438 1125151  (243855) + rnd-1_family-272                                        Unknown                  9    738     (3) 139826  
  1204   13.9  3.9  0.0  scaffold45|size1369571   1125142 1125349  (243657) C genome_1_8676                                           DNA                   (51)    216       1 139827 *
   510   15.9  3.1  3.1  scaffold45|size1369571   1125362 1125458  (243548) C rnd-4_family-212                                        Unknown             (1448)    531     435 139823  
   501   28.2 12.5  1.3  scaffold45|size1369571   1125540 1125819  (243187) + rnd-5_family-230                                        Unknown                522    832     (2) 139828  
   367   26.8 12.1  1.1  scaffold45|size1369571   1125915 1126080  (242926) + genome_2_9627                                           DNA                    200    383    (46) 139829  
   225   14.3  5.8  5.8  scaffold45|size1369571   1129494 1129545  (239461) C rnd-1_family-714                                        Unknown              (140)    423     372 139830  
   464   25.6  1.8  3.6  scaffold45|size1369571   1129840 1130009  (238997) C rnd-5_family-4249                                       Unknown               (77)    274     108 139831  
   255   33.1  0.0  0.8  scaffold45|size1369571   1129936 1130063  (238943) + rnd-5_family-4249                                       Unknown                 82    208   (143) 139832 *
   357   25.1  7.3  8.5  scaffold45|size1369571   1132270 1132530  (236476) C rnd-1_family-399                                        Unknown                (7)    311      54 139833  
   439   26.8  6.6  3.8  scaffold45|size1369571   1132531 1132683  (236323) + rnd-5_family-93                                         Unknown                531    801  (2613) 139834  
    29    0.0  0.0  0.0  scaffold45|size1369571   1143661 1143687  (225319) + (TGATGC)n                                               Simple_repeat            1     27     (0) 139835  
   355   11.3  4.8  0.0  scaffold45|size1369571   1149398 1149459  (219547) + genome_5_5679                                           DNA                      1     65   (370) 139836  
   304   19.1  3.4  5.8  scaffold45|size1369571   1149460 1149482  (219524) C genome_7_16385                                          DNA                    (1)    437     355 139837  
   620   10.3 10.1  1.3  scaffold45|size1369571   1149546 1149683  (219323) C rnd-5_family-4111                                       Unknown                (0)    598     449 139838  
   352   31.1  0.0 10.7  scaffold45|size1369571   1149903 1150057  (218949) C rnd-5_family-4111                                       Unknown              (429)    169      30 139839  
   305   22.9 22.6  1.2  scaffold45|size1369571   1150105 1150241  (218765) C rnd-1_family-136                                        DNA/TcMar-Tc2        (396)    168       3 139840 *
 60674    0.0  0.0  0.0  scaffold45|size1369571   1150232 1156709  (212297) + scaffold45|size1369571_(dbseq-nr_722)_[1150960,1157437] LTR/Gypsy                1   6478     (0) 139841  
   625   28.3  2.5  3.5  scaffold45|size1369571   1156783 1156803  (212203) + rnd-1_family-207                                        DNA/TcMar-Tc2          102    129   (392) 139842  
   444   29.7  2.3  0.0  scaffold45|size1369571   1156804 1156978  (212028) + rnd-1_family-553                                        Unknown                 43    221     (3) 139843  
   625   28.3  2.5  3.5  scaffold45|size1369571   1156979 1157252  (211754) + rnd-1_family-207                                        DNA/TcMar-Tc2          130    515     (6) 139842  
   490   30.2  0.5  0.0  scaffold45|size1369571   1157455 1157669  (211337) C rnd-5_family-766                                        DNA/TcMar-Tc2       (1384)    463     248 139844 *
   500   22.7  0.0  0.8  scaffold45|size1369571   1157587 1157706  (211300) + rnd-1_family-377                                        Unknown                  1    119     (5) 139845  
   800   21.0 10.8  1.3  scaffold45|size1369571   1157792 1158003  (211003) + rnd-5_family-2469                                       Unknown                 86    317   (159) 139846 *
  2127   24.3  6.1  5.4  scaffold45|size1369571   1157998 1158788  (210218) + rnd-1_family-688                                        Unknown                155    950     (0) 139847  
   432   29.9  2.0  3.5  scaffold45|size1369571   1158708 1158908  (210098) C rnd-1_family-816                                        Unknown               (49)   1012     815 139848 *
  1836   24.0  2.1  5.5  scaffold45|size1369571   1159170 1160131  (208875) + rnd-1_family-509                                        Unknown                  1   1120    (13) 139849  
  1440   20.9  2.0  1.0  scaffold45|size1369571   1160541 1160840  (208166) C rnd-5_family-2867                                       Unknown                (3)    527     225 139850  
   311    6.5  2.2  0.0  scaffold45|size1369571   1160845 1160890  (208116) C rnd-1_family-819                                        Unknown                (5)    113      67 139851  
   578   11.4  2.3  0.0  scaffold45|size1369571   1160901 1160988  (208018) C rnd-5_family-2867                                       Unknown              (440)     90       1 139850  
   751   17.8  1.0 14.0  scaffold45|size1369571   1161187 1161388  (207618) C genome_3_21789                                          DNA                    (1)    494     316 139852  
   963   31.3  3.8  3.2  scaffold45|size1369571   1163368 1164137  (204869) C rnd-1_family-438                                        Unknown             (2191)    832      59 139853  
   712   22.3  2.4  1.3  scaffold45|size1369571   1164172 1165421  (203585) + GA-rich                                                 Low_complexity           1   1269     (0) 139854  
   230    6.9  3.4  1.1  scaffold45|size1369571   1165492 1165849  (203157) + (AT)n                                                   Simple_repeat            1    366     (0) 139855  
    30    2.1  3.7  5.7  scaffold45|size1369571   1165875 1165928  (203078) + (GAGGTCAAGA)n                                           Simple_repeat            1     53     (0) 139856  
   712   22.3  2.4  1.3  scaffold45|size1369571   1165940 1166414  (202592) + GA-rich                                                 Low_complexity        1372   1853     (0) 139857  
   132    2.5 13.5  0.6  scaffold45|size1369571   1166422 1166710  (202296) + (AT)n                                                   Simple_repeat            1    326     (0) 139858  
    19    8.2  0.0  0.0  scaffold45|size1369571   1166711 1166736  (202270) + (T)n                                                    Simple_repeat            1     26     (0) 139859  
    24    8.4  2.5  2.5  scaffold45|size1369571   1166762 1166801  (202205) + (TA)n                                                   Simple_repeat            1     40     (0) 139860  
    26   15.1  0.0  0.0  scaffold45|size1369571   1166806 1166849  (202157) + GA-rich                                                 Low_complexity           1     44     (0) 139861  
  1776    9.2  1.9  2.2  scaffold45|size1369571   1167703 1167970  (201036) + genome_1_8676                                           DNA                      1    267     (0) 139862  
 50696    4.4  0.2  0.7  scaffold45|size1369571   1169876 1176019  (192987) + scaffold75|size1059443_(dbseq-nr_397)_[263011,269128]   LTR/Gypsy                1   6118     (0) 139863  
   527   16.8  3.0  9.7  scaffold45|size1369571   1176232 1176396  (192610) C genome_3_21789                                          DNA                  (340)    155       1 139864  
   571   10.9 19.8  0.0  scaffold45|size1369571   1176399 1176499  (192507) C genome_4_563                                            DNA                    (0)    144      24 139865  
  1117    4.2  6.3  0.0  scaffold45|size1369571   1176502 1176644  (192362) C genome_9_11612                                          DNA                    (0)    431     280 139866  
   772   11.6  0.0  4.1  scaffold45|size1369571   1176664 1176789  (192217) + rnd-1_family-1373                                       Unknown                  1    121     (2) 139867  
  2167   17.9  0.0  0.0  scaffold45|size1369571   1176826 1176889  (192117) + rnd-1_family-432                                        Unknown                  8     71   (332) 139868  
   973   30.0  1.9  4.1  scaffold45|size1369571   1176890 1177612  (191394) + rnd-3_family-211                                        DNA/TcMar-Tc2            3    792    (23) 139869  
   758   26.3  2.4  2.4  scaffold45|size1369571   1177802 1178093  (190913) C rnd-5_family-766                                        DNA/TcMar-Tc2       (1375)    472     181 139870  
   617   29.5  3.0  6.4  scaffold45|size1369571   1178225 1178561  (190445) + rnd-5_family-2469                                       Unknown                132    457    (19) 139871 *
   816   29.4  5.2  0.9  scaffold45|size1369571   1178300 1178625  (190381) C genome_3_7906                                           DNA                 (1071)    535     196 139872  
   279   23.4  2.7  6.6  scaffold45|size1369571   1178539 1178648  (190358) + genome_7_18053                                          DNA                    145    250   (170) 139873 *
   259   20.6  1.4  4.3  scaffold45|size1369571   1178593 1178648  (190358) C genome_3_18267                                          DNA                  (210)    229     176 139874 *
  2651   12.6  4.0  0.0  scaffold45|size1369571   1178649 1179046  (189960) + genome_6_19263                                          LTR/Copia                1    414  (1214) 139875  
  2016   22.5  4.0  1.0  scaffold45|size1369571   1179047 1179146  (189860) C genome_7_17953                                          DNA                    (0)   1288     776 139876  
   533   13.4  0.0  0.0  scaffold45|size1369571   1179673 1179754  (189252) + rnd-1_family-867                                        Unknown                  1     82     (0) 139877  
   282    6.1 20.4  0.0  scaffold45|size1369571   1180161 1180209  (188797) C rnd-1_family-321                                        Unknown              (806)     59       1 139878 *
   856   17.8  0.6  6.2  scaffold45|size1369571   1180203 1180408  (188598) C genome_9_11612                                          DNA                  (243)    198       4 139866  
  3756    3.3  0.0  0.0  scaffold45|size1369571   1180420 1180846  (188160) C genome_11_179890-9]4                                    Unspecified            (0)    519      93 139879  
  3177    1.9  5.3  0.0  scaffold45|size1369571   1180847 1180968  (188038) + genome_11_13808                                         LTR/ERV1                 1    397   (271) 139880  
  2082    7.0  0.8 13.7  scaffold45|size1369571   1180969 1181223  (187783) C genome_1_17335                                          DNA                  (453)    350     140 139881  
    57   11.4  0.0  0.9  scaffold45|size1369571   1181224 1181329  (187677) + (GTCACTCGGT)n                                           Simple_repeat            1    105     (0) 139882  
  1831   17.1  8.1  4.3  scaffold45|size1369571   1181330 1181468  (187538) + genome_11_13808                                         LTR/ERV1               530    668     (0) 139880  
   831    3.2  0.0  0.0  scaffold45|size1369571   1181469 1181563  (187443) C genome_11_179890-9]4                                    Unspecified          (424)     95       1 139883  
  9229   10.3  1.2  2.4  scaffold45|size1369571   1184257 1185686  (183320) C rnd-1_family-147                                        Unknown                (0)   1333       1 139884  
  2184   23.9 11.5  5.2  scaffold45|size1369571   1185713 1186722  (182284) C genome_7_97590-9]4                                      Unspecified          (123)   1100      31 139885  
  2006    6.7  0.3  2.2  scaffold45|size1369571   1186723 1186828  (182178) + rnd-1_family-753                                        Unknown                  1    248    (23) 139886  
   891   19.2  3.6  6.6  scaffold45|size1369571   1186829 1187079  (181927) C rnd-1_family-300                                        Unknown              (506)    244       1 139887  
   270    0.0  0.0  0.0  scaffold45|size1369571   1187112 1187141  (181865) + genome_4_17519                                          DNA                      1     30   (356) 139888  
  1046   22.5  4.3  6.7  scaffold45|size1369571   1187145 1187282  (181724) C rnd-4_family-1649                                       Unknown                (0)    703     276 139889  
  1447   12.4  0.3  1.1  scaffold45|size1369571   1187283 1187582  (181424) + rnd-1_family-29                                         Unknown                  6    297   (126) 139890  
   303    7.7  0.0  0.0  scaffold45|size1369571   1187629 1187667  (181339) + rnd-5_family-2299                                       Unknown                  3     41    (59) 139891  
 13290    5.0  0.5  0.1  scaffold45|size1369571   1187694 1189326  (179680) C rnd-1_family-837                                        Unknown                (0)   1639       1 139892  
   460   14.3  3.6  0.0  scaffold45|size1369571   1189299 1189382  (179624) C rnd-1_family-837                                        Unknown             (1512)    127      41 139893 *
 13212    6.6  2.1  3.4  scaffold45|size1369571   1189386 1191250  (177756) + rnd-5_family-1305                                       LTR/Gypsy                1   1842   (534) 139894  
  2047    7.5  0.0  0.4  scaffold45|size1369571   1191310 1191576  (177430) C rnd-1_family-981                                        Unknown               (12)    349      84 139895  
   487   23.0 10.0  2.3  scaffold45|size1369571   1191555 1191714  (177292) + rnd-1_family-688                                        Unknown                350    521   (429) 139896 *
  3930    8.6  0.0  0.8  scaffold45|size1369571   1191577 1192104  (176902) C rnd-1_family-491                                        Unknown                (0)    688     165 139897 *
  4489    8.7  1.2  0.9  scaffold45|size1369571   1191797 1192444  (176562) + rnd-1_family-688                                        Unknown                301    950     (0) 139898  
  2937    7.1  0.3  0.0  scaffold45|size1369571   1192318 1192695  (176311) C rnd-1_family-816                                        Unknown                (0)   1061     683 139899 *
  9934    4.3  4.2  1.1  scaffold45|size1369571   1192694 1194567  (174439) C rnd-1_family-1198                                       Unknown                (0)   1259       1 139900  
   351    4.0  4.0  0.0  scaffold45|size1369571   1194615 1194664  (174342) C rnd-1_family-415                                        Unknown              (239)   1174    1123 139901  
  1332    6.4 15.8  0.0  scaffold45|size1369571   1194687 1194889  (174117) C rnd-1_family-1002                                       Unknown                (0)    236       2 139902 *
  1396   14.1  2.2 11.6  scaffold45|size1369571   1194843 1195210  (173796) + rnd-1_family-581                                        Unknown                124    460     (7) 139903 *
  1444   12.6  1.1  3.9  scaffold45|size1369571   1194951 1195215  (173791) C rnd-1_family-932                                        Unknown                (0)    613     356 139904  
   261   22.0  5.1  7.0  scaffold45|size1369571   1195213 1195329  (173677) C scaffold75|size1059443_(dbseq-nr_397)_[732428,740969]   LTR/Copia           (7963)    579     465 139905 *
  2918    4.2  1.1  0.0  scaffold45|size1369571   1195335 1195688  (173318) C rnd-1_family-932                                        Unknown              (255)    358       1 139906  
 13108    6.6  2.3  2.2  scaffold45|size1369571   1195691 1196549  (172457) + rnd-5_family-4280                                       Unknown                  1    882   (880) 139907  
    32    0.0  0.0  0.0  scaffold45|size1369571   1196550 1196579  (172427) + (CTT)n                                                  Simple_repeat            1     30     (0) 139908  
 13108    6.6  2.3  2.2  scaffold45|size1369571   1196580 1197479  (171527) + rnd-5_family-4280                                       Unknown                883   1761     (1) 139907  
 10256    6.6  1.8  0.3  scaffold45|size1369571   1197482 1199272  (169734) C rnd-1_family-1206                                       Unknown                (0)   1419       1 139909  
  3463    4.8  0.4  0.0  scaffold45|size1369571   1199274 1199742  (169264) C rnd-5_family-1305                                       LTR/Gypsy              (0)   2376    1792 139910  
  2985    8.8  0.0  0.5  scaffold45|size1369571   1199767 1200191  (168815) + rnd-1_family-29                                         Unknown                  1    423     (0) 139911  
   699    1.2  0.0  1.2  scaffold45|size1369571   1200192 1200272  (168734) C genome_4_17519                                          DNA                   (27)    359     280 139912  
 10309    1.8  0.8  0.3  scaffold45|size1369571   1200273 1201467  (167539) C genome_4_4787                                           DNA                    (0)   1266      67 139913  
  4311    1.9  0.2  0.0  scaffold45|size1369571   1201468 1201945  (167061) + genome_11_18930                                         DNA                      1    479     (0) 139914  
   565    2.5  0.0  7.4  scaffold45|size1369571   1201946 1202013  (166993) C genome_4_4787                                           DNA                 (1204)     62       1 139915  
  2571    1.1  0.0  0.0  scaffold45|size1369571   1202014 1202295  (166711) C genome_4_17519                                          DNA                  (104)    282       1 139912  
   447   33.4  7.3  2.3  scaffold45|size1369571   1204293 1204758  (164248) + scaffold157|size495311_(dbseq-nr_565)_[143998,152670]   LTR/Copia             1710   2194  (6479) 139916  
  4111   24.9  3.7  1.6  scaffold45|size1369571   1205069 1206299  (162707) C rnd-1_family-187                                        DNA/hAT-Tag1        (2112)   1270      14 139917  
    37    0.0  0.0  0.0  scaffold45|size1369571   1206328 1206361  (162645) + (CCT)n                                                  Simple_repeat            1     34     (0) 139918  
  1387   13.5  6.9  0.3  scaffold45|size1369571   1206375 1206649  (162357) C rnd-5_family-1265                                       Unknown                (0)    566     274 139919  
   225   23.9 13.4  0.9  scaffold45|size1369571   1206669 1206765  (162241) C genome_8_12029                                          DNA                  (183)    109       1 139920  
    12   13.9  0.0  0.0  scaffold45|size1369571   1206883 1206906  (162100) + (AGG)n                                                  Simple_repeat            1     24     (0) 139921  
   421   33.0  1.4  3.7  scaffold45|size1369571   1207002 1207221  (161785) C scaffold28|size474287_(dbseq-nr_104)_[76540,83072]      LTR/Gypsy           (5533)   1000     780 139922  
   682   34.6  4.8  2.8  scaffold45|size1369571   1207283 1207743  (161263) + scaffold3|size1191850_(dbseq-nr_493)_[349346,364513]    LTR/Copia            14310  14779   (389) 139923  
  4848   21.2  0.9  1.7  scaffold45|size1369571   1207999 1209087  (159919) + rnd-4_family-1139                                       Unknown                839   1919   (499) 139924  
  1792   21.5  1.1  0.8  scaffold45|size1369571   1209181 1209559  (159447) C rnd-1_family-1366                                       Unknown               (18)    381       2 139925  
  2029   25.6  1.5  1.1  scaffold45|size1369571   1209580 1210113  (158893) C rnd-4_family-191                                        Unknown               (10)    844     309 139926  
   890   27.1  4.8  0.0  scaffold45|size1369571   1210119 1210347  (158659) C rnd-1_family-1348                                       Unknown                (0)    243       4 139927  
   289   19.0  1.7  0.0  scaffold45|size1369571   1210352 1210409  (158597) C rnd-4_family-191                                        Unknown              (795)     59       1 139926  
   709   29.6  0.0  0.0  scaffold45|size1369571   1210411 1210589  (158417) C rnd-1_family-1372                                       Unknown                (0)    219      41 139928  
  3480   17.8  9.4  2.2  scaffold45|size1369571   1210668 1211508  (157498) C rnd-1_family-444                                        Unknown                (1)    900       1 139929  
 17313    5.4  0.5  1.1  scaffold45|size1369571   1215859 1218046  (150960) + rnd-4_family-545                                        Unknown                  2   2176     (5) 139930  
  2716    6.2  0.0  0.6  scaffold45|size1369571   1218084 1218421  (150585) C genome_8_17516                                          DNA                   (29)    458     123 139931  
  5181    5.8  0.3  0.6  scaffold45|size1369571   1218422 1219075  (149931) + genome_2_19287                                          DNA                      1    652     (0) 139932  
   647    7.3  0.0  0.0  scaffold45|size1369571   1219076 1219152  (149854) C genome_8_17516                                          DNA                  (362)    125      49 139931  
  1238    2.2  0.0  0.0  scaffold45|size1369571   1219153 1219290  (149716) + genome_11_13808                                         LTR/ERV1                 1    138   (530) 139933  
   541    4.8  6.8  4.4  scaffold45|size1369571   1219274 1219291  (149715) C genome_1_17335                                          DNA                  (291)    512     495 139934 *
    93   10.9  4.3  0.0  scaffold45|size1369571   1219292 1219499  (149507) + (GTGTCACTCG)n                                           Simple_repeat            1    217     (0) 139935  
   541    4.8  6.8  4.4  scaffold45|size1369571   1219500 1219568  (149438) C genome_1_17335                                          DNA                  (309)    494     424 139934  
 11804    6.5  0.6  0.8  scaffold45|size1369571   1219609 1221138  (147868) C rnd-1_family-157                                        Unknown                (0)   2228     702 139936  
  3171    2.0  1.7  5.5  scaffold45|size1369571   1221279 1221690  (147316) + genome_11_13808                                         LTR/ERV1                 1    397   (271) 139937  
    65   12.3  0.0  0.8  scaffold45|size1369571   1221691 1221816  (147190) + (GTCACTCGGT)n                                           Simple_repeat            1    125     (0) 139938  
  1817   14.4  7.9 11.1  scaffold45|size1369571   1221817 1221953  (147053) + genome_11_13808                                         LTR/ERV1               530    668     (0) 139937  
  3629    3.3  0.0  0.0  scaffold45|size1369571   1221956 1222378  (146628) C rnd-1_family-157                                        Unknown             (1577)    651     229 139939  
  3603    8.9  0.4  5.0  scaffold45|size1369571   1222391 1222933  (146073) + genome_11_179890-9]4                                    Unspecified              1    519     (0) 139940  
  2034    1.3  0.0  0.4  scaffold45|size1369571   1222944 1223176  (145830) C rnd-1_family-157                                        Unknown             (1996)    232       1 139939  
   806   21.5  3.6  6.1  scaffold45|size1369571   1223177 1223353  (145653) C genome_1_17335                                          DNA                    (0)    803     639 139941  
    36    6.5  0.0  0.0  scaffold45|size1369571   1223354 1223401  (145605) + (GTTTCACTCA)n                                           Simple_repeat            1     48     (0) 139942  
   806   21.5  3.6  6.1  scaffold45|size1369571   1223402 1223476  (145530) C genome_1_17335                                          DNA                  (165)    638     558 139941  
   249   16.8  9.3  3.3  scaffold45|size1369571   1223405 1223490  (145516) + genome_3_21239                                          DNA/centromeric        240    330   (377) 139943 *
  3867    8.2  4.4  0.5  scaffold45|size1369571   1223477 1224046  (144960) + rnd-1_family-350                                        Unknown                  1    565  (1008) 139944  
   237   11.8  6.9  5.5  scaffold45|size1369571   1224100 1224171  (144835) + genome_6_19263                                          LTR/Copia               22     94  (1534) 139945 *
   949   24.2  0.4  1.2  scaffold45|size1369571   1224109 1224359  (144647) C rnd-5_family-2929                                       Unknown               (32)    779     531 139946  
  1723   17.8  3.0  5.9  scaffold45|size1369571   1224421 1224855  (144151) C rnd-5_family-2365                                       Unknown              (788)    483      61 139947  
   289   27.7  6.3  7.7  scaffold45|size1369571   1224792 1225014  (143992) + genome_11_20665                                         DNA                    342    561   (743) 139948 *
  2246   22.3  4.7  1.1  scaffold45|size1369571   1225029 1225621  (143385) + genome_6_19263                                          LTR/Copia             1014   1627     (1) 139949  
  1917    8.0  1.3 15.2  scaffold45|size1369571   1225637 1226017  (142989) C genome_1_17335                                          DNA                  (468)    335       1 139934  
   405    7.8  0.0  0.0  scaffold45|size1369571   1226018 1226068  (142938) C genome_8_17516                                          DNA                  (436)     51       1 139950  
  3864    3.9  0.0  0.4  scaffold45|size1369571   1226071 1226530  (142476) C genome_5_4290                                           DNA                    (0)    458       1 139951  
    12   17.7  2.4  4.9  scaffold45|size1369571   1228629 1228670  (140336) + A-rich                                                  Low_complexity           1     41     (0) 139952  
  4613    6.6  3.6  0.3  scaffold45|size1369571   1234048 1234926  (134080) + rnd-1_family-444                                        Unknown                  1    648     (0) 139953  
   521    1.6  1.6  0.0  scaffold45|size1369571   1234947 1235010  (133996) C rnd-1_family-1265                                       Unknown                (0)     65       1 139954  
   623   23.3 10.0  4.7  scaffold45|size1369571   1240381 1240641  (128365) C rnd-5_family-3045                                       Unknown                (3)    623     350 139955  
   694   16.0  8.2  1.2  scaffold45|size1369571   1240652 1240809  (128197) C rnd-1_family-622                                        Unknown                (2)    557     389 139956  
   979   28.5  1.3  2.9  scaffold45|size1369571   1241161 1241681  (127325) C rnd-1_family-551                                        LINE/Ambal           (444)    516       4 139957  
   640   21.9  4.1  3.6  scaffold45|size1369571   1241780 1241997  (127009) C rnd-5_family-826                                        Unknown               (40)    263      45 139958  
   722   24.9  1.5  2.0  scaffold45|size1369571   1242012 1242216  (126790) + rnd-1_family-818                                        Unknown                215    418    (19) 139959  
   770   29.6  2.4  2.4  scaffold45|size1369571   1242364 1242775  (126231) C rnd-1_family-911                                        Unknown                (5)    476      65 139960  
  2249   12.1  2.1  0.0  scaffold45|size1369571   1243014 1243532  (125474) C rnd-5_family-2867                                       Unknown                (0)    530       1 139961  
   795   23.6  2.7  2.2  scaffold45|size1369571   1243585 1243805  (125201) C rnd-5_family-3045                                       Unknown              (404)    222       1 139955  
   669   12.1  1.7  0.8  scaffold45|size1369571   1243891 1244007  (124999) + genome_2_9627                                           DNA                      1    118   (311) 139962  
   616   28.6  1.0  1.0  scaffold45|size1369571   1244173 1244198  (124808) C genome_7_16385                                          DNA                  (232)    210       3 139963  
   739   25.8  0.0  0.0  scaffold45|size1369571   1244199 1244380  (124626) + genome_2_9627                                           DNA                    246    427     (2) 139964  
  7064    6.2  0.8  0.9  scaffold45|size1369571   1244579 1245479  (123527) + rnd-1_family-444                                        Unknown                  2    901     (0) 139965  
   382    5.6  1.9  0.0  scaffold45|size1369571   1245547 1245600  (123406) C rnd-1_family-1265                                       Unknown                (0)     65      11 139966  
   294   31.5 10.7  4.2  scaffold45|size1369571   1249133 1249357  (119649) C scaffold81|size906611_(dbseq-nr_67)_[667448,673924]     LTR/Gypsy            (708)   5769    5531 139967  
   526   12.0  1.3  0.0  scaffold45|size1369571   1249662 1249736  (119270) + genome_2_13625                                          DNA                      1     76   (429) 139968  
  1043    4.0  0.8  0.0  scaffold45|size1369571   1249746 1249871  (119135) C rnd-1_family-35                                         Unknown              (410)    127       1 139969  
   258    9.8  2.4  2.4  scaffold45|size1369571   1249839 1249880  (119126) + rnd-1_family-130                                        Unknown                  3     44    (62) 139970 *
 10709    9.3  6.2  0.9  scaffold45|size1369571   1249870 1251558  (117448) C rnd-1_family-263                                        Unknown              (172)   2096     224 139971  
  3603    3.1  0.5  0.0  scaffold45|size1369571   1251565 1251980  (117026) + genome_4_4690                                           DNA                      3    420     (0) 139972  
  1001   18.2  1.4  0.5  scaffold45|size1369571   1251990 1252210  (116796) C rnd-1_family-214                                        Unknown              (416)    223       1 139973  
   328   23.6  1.4  0.0  scaffold45|size1369571   1252219 1252290  (116716) + scaffold170|size558746_(dbseq-nr_246)_[277812,288266]   LTR/Gypsy             1389   1461  (8994) 139974  
   790   29.7  5.5  3.7  scaffold45|size1369571   1252515 1252912  (116094) + scaffold28|size474287_(dbseq-nr_104)_[76540,83072]      LTR/Gypsy             4284   4688  (1851) 139975  
  1001   22.6  1.8 15.4  scaffold45|size1369571   1254016 1254165  (114841) C rnd-5_family-4415                                       Unknown                (0)   2135    1937 139976  
  1053   12.3  0.0  0.0  scaffold45|size1369571   1254166 1254320  (114686) + rnd-1_family-635                                        Unknown                  1    155     (0) 139977 *
  2303   18.0  2.9  1.8  scaffold45|size1369571   1254288 1254462  (114544) + rnd-1_family-580                                        Unknown                  1    447   (125) 139978  
  1001   22.6  1.8 15.4  scaffold45|size1369571   1254321 1254471  (114535) C rnd-5_family-4415                                       Unknown                (0)   1936    1734 139976 *
  1031   15.9  0.5  9.8  scaffold45|size1369571   1254463 1254685  (114321) C rnd-1_family-828                                        Unknown                (0)    250      47 139979  
  2303   18.0  2.9  1.8  scaffold45|size1369571   1254686 1254697  (114309) + rnd-1_family-580                                        Unknown                448    476    (96) 139978  
  1791   26.4  5.5  2.9  scaffold45|size1369571   1254698 1255301  (113705) C rnd-5_family-4415                                       Unknown              (845)   1290     672 139980  
  1424   29.0  2.3  6.2  scaffold45|size1369571   1254797 1255411  (113595) C rnd-5_family-4415                                       Unknown              (792)   1343     752 139981 *
  2303   18.0  2.9  1.8  scaffold45|size1369571   1255412 1255434  (113572) + rnd-1_family-580                                        Unknown                477    544    (28) 139978  
  1466   21.9  3.8  5.9  scaffold45|size1369571   1255433 1255879  (113127) + rnd-1_family-225                                        Unknown               2203   2640   (254) 139982 *
   430   24.0  6.0 12.4  scaffold45|size1369571   1255931 1256232  (112774) + rnd-1_family-243                                        DNA                   1417   1615     (7) 139983  
   346   27.5  3.4 10.2  scaffold45|size1369571   1256123 1256300  (112706) + rnd-1_family-547                                        Unknown                  4    170    (12) 139984 *
    15   26.9  0.0  8.3  scaffold45|size1369571   1256375 1256452  (112554) + (ATTG)n                                                 Simple_repeat            1     72     (0) 139985  
   417   23.6  1.4 15.7  scaffold45|size1369571   1256463 1256673  (112333) + rnd-1_family-999                                        Unknown                  1    185     (0) 139986 *
  1427   22.4  0.8  0.3  scaffold45|size1369571   1256625 1256986  (112020) C rnd-1_family-525                                        Unknown               (46)    364       1 139987  
   642   25.5  9.3  1.9  scaffold45|size1369571   1258094 1258473  (110533) C rnd-1_family-241                                        Unknown                (0)    455       1 139988  
  2092   17.6  1.4  5.0  scaffold45|size1369571   1259712 1260303  (108703) C rnd-1_family-262                                        Unknown                (0)    579       6 139989 *
  3064    8.8  9.7  0.0  scaffold45|size1369571   1259867 1260351  (108655) + rnd-5_family-4415                                       Unknown                230    761  (1374) 139990  
  1231   20.0  1.3  0.4  scaffold45|size1369571   1260352 1260587  (108419) + genome_12_13613                                         DNA                      1    238   (286) 139991  
  1846   19.3  1.1  1.4  scaffold45|size1369571   1260595 1260951  (108055) C rnd-5_family-244                                        Unknown                (0)    356       1 139992 *
  2772   25.1  3.5  4.1  scaffold45|size1369571   1260948 1262146  (106860) + rnd-1_family-849                                        DNA/PIF-Harbinger       27   1218    (12) 139993  
  3093   21.5  2.0  2.5  scaffold45|size1369571   1262338 1263181  (105825) + rnd-5_family-243                                        DNA/PIF-Harbinger      338   1177   (816) 139994 *
  4252    6.3  1.5  0.0  scaffold45|size1369571   1263175 1263712  (105294) + rnd-5_family-4415                                       Unknown               1088   1633   (502) 139995  
  1170   24.2 11.3  4.1  scaffold45|size1369571   1263307 1263748  (105258) C rnd-1_family-580                                        Unknown                (4)    568     110 139996 *
  1639   12.8  1.9  0.0  scaffold45|size1369571   1263749 1264067  (104939) + rnd-1_family-828                                        Unknown                  1    250     (0) 139997 *
  1936   11.3  5.3  8.7  scaffold45|size1369571   1264059 1264473  (104533) + rnd-5_family-4415                                       Unknown               1734   2135     (0) 139998  
  1170   24.2 11.3  4.1  scaffold45|size1369571   1264068 1264170  (104836) C rnd-1_family-580                                        Unknown                (4)    109       1 139996 *
   845   24.3  5.0  4.7  scaffold45|size1369571   1265039 1265336  (103670) + rnd-5_family-1153                                       Unknown                  1    299   (275) 139999  
   417   25.6  6.2  3.6  scaffold45|size1369571   1265202 1265363  (103643) + rnd-1_family-4                                          Satellite              735    900    (47) 140000 *
  2779   21.5  0.7  1.5  scaffold45|size1369571   1265543 1266134  (102872) C genome_1_9665                                           DNA                    (0)    580       4 140001  
   459   20.8  9.5  0.7  scaffold45|size1369571   1266291 1266416  (102590) + rnd-1_family-8                                          Satellite              185    321    (74) 140002 *
   877   22.3  1.8  1.3  scaffold45|size1369571   1266330 1266556  (102450) C rnd-5_family-3738                                       Unknown               (46)    228       1 140003  
   329   26.5  0.7  9.0  scaffold45|size1369571   1266417 1266435  (102571) C rnd-1_family-33                                         Satellite             (21)    145      12 140004 *
  1154   19.0  1.6  2.0  scaffold45|size1369571   1266580 1266831  (102175) C genome_2_13490                                          DNA                    (0)    613     363 140005  
   442   25.6  8.0  0.0  scaffold45|size1369571   1266836 1266960  (102046) + genome_2_20414                                          DNA                    411    545   (177) 140006  
   495   21.9  0.8  2.6  scaffold45|size1369571   1266966 1267082  (101924) + genome_2_13490                                          DNA                    499    613     (0) 140007  
   614   23.6  2.7 13.6  scaffold45|size1369571   1270707 1271040   (97966) + scaffold69|size508817_(dbseq-nr_79)_[401838,405709]     LTR/Copia             3547   3848    (24) 140008  
   818    4.8  1.9  0.0  scaffold45|size1369571   1271071 1271173   (97833) C rnd-1_family-127                                        Unknown               (16)    956     852 140009  
  3109   10.4  1.3  1.3  scaffold45|size1369571   1274942 1275419   (93587) + genome_12_13260                                         DNA                      1    478     (0) 140010  
    13   21.0  2.4  2.4  scaffold45|size1369571   1275498 1275538   (93468) + (ACA)n                                                  Simple_repeat            1     41     (0) 140011  
    15   23.5  2.9  6.1  scaffold45|size1369571   1279021 1279088   (89918) + (TGG)n                                                  Simple_repeat            1     66     (0) 140012  
  5022   13.8  2.8  3.2  scaffold45|size1369571   1287774 1288909   (80097) + scaffold210|size504517_(dbseq-nr_77)_[279511,285866]    LTR/Gypsy                1   1010  (5346) 140013 *
 37992    7.0  0.7  1.1  scaffold45|size1369571   1288879 1293724   (75282) + scaffold64|size1002091_(dbseq-nr_604)_[196390,202831]   LTR/Gypsy              972   5802   (640) 140014  
   859    7.0  1.0  0.0  scaffold45|size1369571   1293724 1293839   (75167) + scaffold64|size1002091_(dbseq-nr_604)_[196390,202831]   LTR/Gypsy             5727   5827   (615) 140015 *
  2872    8.5  0.3  0.0  scaffold45|size1369571   1293840 1294214   (74792) + genome_6_2456                                           DNA                      1    376     (1) 140016  
  2672   12.2  2.9  4.5  scaffold45|size1369571   1294216 1294920   (74086) + scaffold210|size504517_(dbseq-nr_77)_[279511,285866]    LTR/Gypsy             5586   6184   (172) 140017  
    19   16.3  0.0  0.0  scaffold45|size1369571   1294921 1294956   (74050) + (CTC)n                                                  Simple_repeat            1     36     (0) 140018  
  1078   22.5  4.1  2.2  scaffold45|size1369571   1294962 1295255   (73751) + rnd-1_family-26                                         Unknown                  1    300    (24) 140019  
  2462   16.0  1.2  3.1  scaffold45|size1369571   1295256 1295719   (73287) C genome_5_11572                                          DNA                    (0)    439       1 140020  
  6862   12.8  4.8  3.2  scaffold45|size1369571   1295922 1297125   (71881) + genome_7_97590-9]4                                      Unspecified              1   1223     (0) 140021  
   638    2.6  0.0  0.0  scaffold45|size1369571   1297138 1297215   (71791) + genome_2_9627                                           DNA                      8     85   (344) 140022  
   350   31.0  2.6  0.0  scaffold45|size1369571   1307054 1307166   (61840) C scaffold270|size483417_(dbseq-nr_598)_[345992,352523]   LTR/Gypsy           (4645)   1887    1772 140023  
  2737    9.9  2.1  2.8  scaffold45|size1369571   1307219 1307643   (61363) + genome_11_16053                                         DNA                      3    424     (0) 140024  
   544   30.4  9.3  1.9  scaffold45|size1369571   1307644 1307932   (61074) C scaffold19|size1190391_(dbseq-nr_660)_[227588,233993]   LTR/Gypsy           (4771)   1635    1326 140025  
  1083    4.5  0.0  0.8  scaffold45|size1369571   1311153 1311284   (57722) + genome_11_13808                                         LTR/ERV1                 1    132   (536) 140026  
    98    8.9  4.7  0.0  scaffold45|size1369571   1311286 1311475   (57531) + (TCACTCGGTG)n                                           Simple_repeat            1    199     (0) 140027  
   400   11.2 16.8  2.6  scaffold45|size1369571   1311476 1311535   (57471) + genome_11_13808                                         LTR/ERV1               303    370   (298) 140028  
  2936    7.2  0.0  0.5  scaffold45|size1369571   1311546 1311935   (57071) + genome_3_19411                                          DNA                      3    390     (2) 140029  
   624    4.5 11.2  0.0  scaffold45|size1369571   1311938 1312026   (56980) + rnd-1_family-663                                        Unknown                495    593     (0) 140030 *
  9110    7.8  1.3  0.4  scaffold45|size1369571   1311949 1313170   (55836) C rnd-1_family-142                                        Unknown                (0)   1235       3 140031  
  1670    2.9  5.9  0.0  scaffold45|size1369571   1313238 1313405   (55601) C genome_1_17335                                          DNA                  (377)    426     141 140032  
    74   10.6  0.0  0.8  scaffold45|size1369571   1313406 1313530   (55476) + (TCACTCGGTT)n                                           Simple_repeat            1    124     (0) 140033  
  1670    5.3  7.5  0.4  scaffold45|size1369571   1313531 1313669   (55337) C genome_1_17335                                          DNA                  (663)    140       2 140032  
  1643   11.0  7.8  1.3  scaffold45|size1369571   1315799 1316093   (52913) + genome_5_2387                                           DNA                      1    314   (317) 140034  
  1969   22.5  6.5  1.1  scaffold45|size1369571   1316123 1316662   (52344) C genome_6_19263                                          LTR/Copia             (46)   1582    1014 140035  
   367   29.4  5.4  5.8  scaffold45|size1369571   1316635 1316894   (52112) C genome_11_20665                                         DNA                  (704)    600     342 140036 *
   412   17.4  1.4 10.8  scaffold45|size1369571   1316836 1316977   (52029) + rnd-5_family-2365                                       Unknown                 61    190  (1081) 140037  
  1376   20.6  0.4  0.0  scaffold45|size1369571   1318238 1318499   (50507) C genome_4_2290                                           DNA                 (1128)    327      65 140038  
  1677   15.4  1.0  2.3  scaffold45|size1369571   1318504 1318809   (50197) + rnd-1_family-530                                        Unknown                111    412   (157) 140039  
  1097    7.4  1.3  0.0  scaffold45|size1369571   1318828 1318976   (50030) C rnd-1_family-696                                        Unknown                (0)    155       5 140040  
   468   16.0  4.9  1.9  scaffold45|size1369571   1319028 1319129   (49877) + rnd-5_family-165                                        LTR/Gypsy               98    202  (4448) 140041  
   226   13.6  2.3  0.0  scaffold45|size1369571   1319493 1319536   (49470) + rnd-5_family-333                                        DNA/TcMar-Pogo         644    688     (0) 140042  
  2541   10.8 12.2  2.6  scaffold45|size1369571   1319537 1319958   (49048) + rnd-1_family-677                                        Unknown                  1    462   (299) 140043  
  1650   16.8  0.9  1.2  scaffold45|size1369571   1319959 1320283   (48723) + genome_5_2387                                           DNA                      1    324   (307) 140044  
   664    8.8  0.0  0.0  scaffold45|size1369571   1320293 1320383   (48623) + rnd-1_family-688                                        Unknown                  2     92   (858) 140045  
  3876    2.3  0.0  0.2  scaffold45|size1369571   1322866 1323296   (45710) + rnd-1_family-1006                                       Unknown                  1    430     (0) 140046  
   225   12.5  0.0  0.0  scaffold45|size1369571   1323421 1323452   (45554) + rnd-5_family-2099                                       Simple_repeat         4827   4858     (0) 140047  
 10830    2.0  0.2  0.2  scaffold45|size1369571   1323945 1325189   (43817) C rnd-1_family-815                                        Unknown                (0)   1245       1 140048  
   982   12.4  8.1  1.2  scaffold45|size1369571   1325511 1325671   (43335) + genome_5_2387                                           DNA                    333    483   (148) 140049  
   488    8.8  0.0  0.0  scaffold45|size1369571   1325672 1325739   (43267) + genome_3_19411                                          DNA                      1     68   (324) 140050 *
  9146   11.9  4.3  1.7  scaffold45|size1369571   1325735 1325881   (43125) C rnd-1_family-3                                          Unknown                (0)   1990    1812 140051  
  1314    8.6  3.0  4.8  scaffold45|size1369571   1325882 1326113   (42893) + rnd-1_family-56                                         Unknown                 13    240   (114) 140052  
  9146   11.9  4.3  1.7  scaffold45|size1369571   1326114 1327552   (41454) C rnd-1_family-3                                          Unknown                (0)   1811      50 140051  
   258    5.1  0.0 12.5  scaffold45|size1369571   1327572 1327616   (41390) + rnd-1_family-56                                         Unknown                155    194   (160) 140053  
   566   26.4  0.0  1.1  scaffold45|size1369571   1329156 1329331   (39675) C rnd-5_family-2929                                       Unknown                (0)    811     638 140054  
   391   26.4  3.8  3.8  scaffold45|size1369571   1329170 1329354   (39652) C genome_7_97590-9]4                                      Unspecified            (0)   1223    1039 140055 *
   609   10.0  0.0  2.2  scaffold45|size1369571   1329313 1329404   (39602) C rnd-1_family-415                                        Unknown             (1135)    278     189 140056  
  9817    4.2  0.7  1.6  scaffold45|size1369571   1329405 1330638   (38368) C genome_6_9300                                           DNA                    (0)   1222       1 140057  
  1424    7.7  1.1  0.0  scaffold45|size1369571   1330639 1330821   (38185) C rnd-1_family-415                                        Unknown             (1222)    191       7 140056 *
  1948   11.2  4.8  1.4  scaffold45|size1369571   1330814 1331149   (37857) + rnd-1_family-453                                        LTR/Gypsy                8    354   (588) 140058 *
  4235    6.7  1.3  0.2  scaffold45|size1369571   1330988 1331526   (37480) + rnd-1_family-523                                        Unknown                  1    545     (0) 140059  
  3716   12.8  0.7  1.4  scaffold45|size1369571   1331270 1331840   (37166) C rnd-1_family-291                                        Unknown              (672)    567       1 140060 *
  2627    9.1  1.2  1.0  scaffold45|size1369571   1331832 1332231   (36775) + rnd-1_family-29                                         Unknown                 23    423     (0) 140061 *
  2765    3.9  0.0  1.2  scaffold45|size1369571   1332232 1332570   (36436) + genome_3_19411                                          DNA                     58    392     (0) 140062  
  1050    4.6  0.8  0.8  scaffold45|size1369571   1332571 1332701   (36305) + genome_5_2387                                           DNA                    501    631     (0) 140063  
  3154   13.4  3.3  1.8  scaffold45|size1369571   1332705 1333017   (35989) C genome_8_432                                            DNA                    (0)    934     326 140064  
   376   28.1  1.5  7.9  scaffold45|size1369571   1333018 1333218   (35788) C rnd-1_family-531                                        Unknown                (5)    240      52 140065  
  3154   13.4  3.3  1.8  scaffold45|size1369571   1333219 1333249   (35757) C genome_8_432                                            DNA                    (0)    325     262 140064  
  2247   10.0  0.0  6.9  scaffold45|size1369571   1334315 1334669   (34337) + genome_6_9737                                           DNA                      1    332   (394) 140066  
  1518   21.0  0.7 10.7  scaffold45|size1369571   1334670 1334836   (34170) C genome_12_19227                                         DNA                    (0)    783     373 140067  
  3646    6.9  0.2  0.0  scaffold45|size1369571   1334837 1335327   (33679) C rnd-1_family-245                                        DNA/Ginger             (0)   1458     967 140068  
  2364    3.2 15.2  0.0  scaffold45|size1369571   1335328 1335643   (33363) + genome_11_13808                                         LTR/ERV1                 1    364   (304) 140069  
 18327    4.9  0.1  0.5  scaffold45|size1369571   1335685 1337919   (31087) C rnd-1_family-157                                        Unknown                (0)   2228       1 140070  
   628   22.3  1.0  4.1  scaffold45|size1369571   1337920 1338129   (30877) C genome_1_17335                                          DNA                    (0)    803     542 140071  
    55    6.8  7.9  0.7  scaffold45|size1369571   1338130 1338255   (30751) + (TCACTTGGTG)n                                           Simple_repeat            1    135     (0) 140072  
   245   21.7 46.7  0.0  scaffold45|size1369571   1338256 1338270   (30736) C genome_1_17335                                          DNA                  (640)    163     142 140071  
  3991    7.6  4.2  0.5  scaffold45|size1369571   1338271 1338826   (30180) + rnd-1_family-350                                        Unknown                  1    565  (1008) 140073  
   957   25.3  0.0  0.8  scaffold45|size1369571   1338889 1339139   (29867) C rnd-5_family-2929                                       Unknown               (32)    779     531 140074  
  1695   18.3  3.0  5.9  scaffold45|size1369571   1339201 1339635   (29371) C rnd-5_family-2365                                       Unknown              (788)    483      61 140075  
  2165   21.8  5.3  1.6  scaffold45|size1369571   1339783 1340370   (28636) + genome_6_19263                                          LTR/Copia             1014   1622     (6) 140076  
  1718   10.4  3.5 14.6  scaffold45|size1369571   1340394 1340764   (28242) C genome_1_17335                                          DNA                  (468)    335       1 140077  
  5703   12.2  2.2  1.3  scaffold45|size1369571   1340765 1341919   (27087) C rnd-1_family-245                                        DNA/Ginger           (489)    969       2 140068  
  2178   18.4  2.2  1.0  scaffold45|size1369571   1342437 1342931   (26075) C rnd-1_family-638                                        Unknown                (0)    501       1 140078 *
  3211   12.7  0.6  0.8  scaffold45|size1369571   1342798 1343314   (25692) C rnd-1_family-467                                        DNA/Ginger            (40)    517       2 140079  
  2529    9.6  1.4  9.1  scaffold45|size1369571   1343315 1343738   (25268) + genome_6_9737                                           DNA                    333    726     (0) 140080  
  4169    8.6  0.2  3.6  scaffold45|size1369571   1343854 1344457   (24549) C genome_2_13648                                          LTR/Copia              (0)    584       1 140081  
   260   15.7  0.0  2.0  scaffold45|size1369571   1348019 1348070   (20936) + rnd-5_family-3536                                       LTR/Pao                679    729     (0) 140082  
  5447    2.8 12.9  0.1  scaffold45|size1369571   1350066 1350317   (18689) C genome_11_5165                                          DNA                    (0)    803     507 140083  
    38    6.4  0.0  0.0  scaffold45|size1369571   1350318 1350366   (18640) + (CTGCCAAAGG)n                                           Simple_repeat            1     49     (0) 140084  
  5447    2.8 12.9  0.1  scaffold45|size1369571   1350367 1350593   (18413) C genome_11_5165                                          DNA                  (297)    506     234 140083  
    55    3.1  1.5  1.5  scaffold45|size1369571   1350594 1350660   (18346) + (CCTGCCAAAG)n                                           Simple_repeat            1     67     (0) 140085  
  5447    2.8 12.9  0.1  scaffold45|size1369571   1350661 1350891   (18115) C genome_11_5165                                          DNA                  (570)    233       3 140083  
   262   24.7  0.0  4.1  scaffold45|size1369571   1352349 1352424   (16582) + rnd-5_family-2393                                       Unknown                178    250   (169) 140086  
  5668   21.6  4.7  2.7  scaffold45|size1369571   1352514 1353971   (15035) + scaffold3|size1191850_(dbseq-nr_493)_[349346,364513]    LTR/Copia             2351   3836 (11332) 140087  
  1027   26.6 12.6  2.1  scaffold45|size1369571   1354087 1354953   (14053) C scaffold5|size2025720_(dbseq-nr_679)_[1273151,1286701]  LTR/Gypsy           (7524)   6027    5001 140088  
   526   25.5  6.8  2.2  scaffold45|size1369571   1355037 1355301   (13705) C rnd-5_family-726                                        Unknown              (699)   1429    1153 140089  
   350   18.2  0.0  0.0  scaffold45|size1369571   1355355 1355420   (13586) C rnd-1_family-1190                                       Unknown               (28)    162      97 140090  
   578   24.6  2.2  2.7  scaffold45|size1369571   1355540 1355723   (13283) C rnd-1_family-1190                                       Unknown                (7)    183       1 140091  
  4459   24.8  4.0  5.3  scaffold45|size1369571   1355736 1356797   (12209) + scaffold3|size1191850_(dbseq-nr_493)_[349346,364513]    LTR/Copia             5757   6891  (8277) 140092  
  1108    8.2  0.0  1.4  scaffold45|size1369571   1356798 1356945   (12061) + rnd-1_family-545                                        Unknown                 74    219     (0) 140093  
   803   17.6  4.2  0.0  scaffold45|size1369571   1356863 1357027   (11979) C rnd-1_family-42                                         Unknown              (960)    822     651 140094 *
   773   19.6  3.2  2.1  scaffold45|size1369571   1356864 1357051   (11955) + rnd-1_family-545                                        Unknown                 16    205    (14) 140095 *
  1007   13.3  3.5  0.6  scaffold45|size1369571   1356946 1356971   (12035) C rnd-1_family-42                                         Unknown             (1020)    762     584 140096  
  4459   24.8  4.0  5.3  scaffold45|size1369571   1357052 1358105   (10901) + scaffold3|size1191850_(dbseq-nr_493)_[349346,364513]    LTR/Copia             6892   8020  (7148) 140092  
   308   17.1  1.2  2.9  scaffold45|size1369571   1358171 1358254   (10752) + rnd-1_family-1209                                       Unknown                 19     88     (8) 140097 *
  2086   19.2  1.5  3.1  scaffold45|size1369571   1358225 1358687   (10319) + scaffold3|size1191850_(dbseq-nr_493)_[349346,364513]    LTR/Copia             8052   8507  (6661) 140092  
  1805   13.1  2.2  3.9  scaffold45|size1369571   1358542 1358954   (10052) + rnd-1_family-47                                         Unknown                602    884     (0) 140098 *
   735   22.6  0.3 11.1  scaffold45|size1369571   1358801 1359089    (9917) C rnd-1_family-224                                        Unknown               (39)    261       1 140099 *
   881   11.1  0.0  0.7  scaffold45|size1369571   1358955 1359090    (9916) C scaffold5|size2025720_(dbseq-nr_679)_[1273151,1286701]  LTR/Gypsy          (12991)    560     426 140100 *
 26063    8.0  1.2  0.5  scaffold45|size1369571   1359085 1362654    (6352) C scaffold119|size395038_(dbseq-nr_535)_[111353,117304]   LTR/Copia           (2355)   3597       1 140101  
  6625    7.8  1.7  1.1  scaffold45|size1369571   1362655 1363569    (5437) + rnd-1_family-13                                         Unknown                 98   1018   (183) 140102  
  3353   16.2  0.5  3.3  scaffold45|size1369571   1363572 1365192    (3814) + rnd-1_family-28                                         LTR/Gypsy                1    554  (5195) 140103 *
 10370   16.6  2.2  1.3  scaffold45|size1369571   1365191 1367623    (1383) + rnd-1_family-179                                        Unknown                415   2359  (1162) 140104  
  2525   16.4  2.2  2.7  scaffold45|size1369571   1367606 1368298     (708) + rnd-1_family-28                                         LTR/Gypsy               21    520  (5229) 140105 *
  3828   13.6  6.4  3.4  scaffold45|size1369571   1368289 1369006       (0) + rnd-1_family-282                                        LINE/R1               1365   2103  (1901) 140106  
   430   14.9  2.7  0.0  scaffold460|size74619       3421    3431   (70636) C genome_6_15486                                          DNA                    (0)    487     416 140107  
   525    3.4  0.0  0.0  scaffold460|size74619       3432    3490   (70577) + genome_11_129380-9]2                                    Unspecified              1     59   (477) 140108  
   463   20.6  1.8 11.0  scaffold460|size74619       3558    3711   (70356) C rnd-5_family-1016                                       Unknown               (54)    432     293 140109  
  5042    9.0  1.2  2.1  scaffold460|size74619       3712    4463   (69604) + genome_6_12811                                          DNA                      1    745     (0) 140110  
  1311   14.6  1.6  3.2  scaffold460|size74619       4464    4717   (69350) C rnd-5_family-1016                                       Unknown              (193)    293      44 140109  
  4741   18.2  0.5  1.0  scaffold460|size74619       4756    5639   (68428) C rnd-1_family-958                                        Unknown                (0)   1567     689 140111  
  1006   20.1  4.1  5.5  scaffold460|size74619       5641    5935   (68132) + rnd-5_family-1153                                       Unknown                  1    291   (283) 140112  
   283   24.1  1.8 21.1  scaffold460|size74619       5744    5969   (68098) C genome_1_17335                                          DNA                  (124)    679     490 140113 *
   281   27.3  0.0  1.1  scaffold460|size74619       5900    5988   (68079) + genome_11_13808                                         LTR/ERV1               125    212   (456) 140114 *
   973   11.9 10.3  0.0  scaffold460|size74619       5992    6176   (67891) C rnd-1_family-1071                                       Unknown                (1)    992     789 140115  
   451   24.6  3.0  2.2  scaffold460|size74619       6181    6313   (67754) + rnd-5_family-3738                                       Unknown                115    248    (26) 140116 *
   511   26.4  6.5  8.6  scaffold460|size74619       6208    6334   (67733) C rnd-1_family-8                                          Satellite            (136)    317      74 140117  
   451   24.6  3.7  9.2  scaffold460|size74619       6335    6495   (67572) + rnd-5_family-1153                                       Unknown                 87    239   (335) 140118  
   511   26.4  6.5  8.6  scaffold460|size74619       6496    6531   (67536) C rnd-1_family-8                                          Satellite            (136)     73       1 140117  
   233   17.8  0.0  0.0  scaffold460|size74619       6511    6555   (67512) + rnd-1_family-1216                                       Unknown                318    362     (6) 140119 *
   426   26.4  9.0  2.2  scaffold460|size74619       6679    6859   (67208) + rnd-1_family-4                                          Satellite                1    193    (47) 140120 *
   884   23.3  3.7  2.6  scaffold460|size74619       6726    6994   (67073) C rnd-5_family-3738                                       Unknown                (2)    272       1 140121  
   290   23.4 12.2  8.7  scaffold460|size74619       6998    7149   (66918) + rnd-1_family-8                                          Satellite                1    277   (143) 140122  
   362   17.4 13.1  7.6  scaffold460|size74619       7150    7286   (66781) C rnd-1_family-4                                          Satellite             (48)    899     756 140123 *
   836   17.1  9.2 11.4  scaffold460|size74619       7167    7470   (66597) C rnd-5_family-1153                                       Unknown              (276)    298       1 140124  
   290   23.4 12.2  8.7  scaffold460|size74619       7287    7309   (66758) + rnd-1_family-8                                          Satellite              278    322    (98) 140122 *
  1576    9.7 15.0  0.0  scaffold460|size74619       7476    7742   (66325) C rnd-1_family-4                                          Satellite            (134)    813     507 140125  
   510   19.5  0.0  0.0  scaffold460|size74619       7728    7809   (66258) + rnd-5_family-1153                                       Unknown                 94    175   (399) 140126 *
  1882    5.7  4.5  0.0  scaffold460|size74619       7797    8042   (66025) C rnd-5_family-1388                                       Unknown                (0)    259       3 140127  
   640   20.0  2.6 13.9  scaffold460|size74619       8040    8271   (65796) C rnd-1_family-4                                          Satellite            (680)    267      59 140123 *
   632   18.5 13.3  4.6  scaffold460|size74619       8330    8510   (65557) + rnd-1_family-8                                          Satellite               43    238   (157) 140128 *
  1026   20.5  2.0  2.0  scaffold460|size74619       8403    8651   (65416) C rnd-5_family-3738                                       Unknown               (25)    249       1 140129  
  4193   15.0  0.3  0.3  scaffold460|size74619       8653    9334   (64733) C rnd-1_family-958                                        Unknown              (876)    691      10 140130  
   839    9.0  0.0  0.0  scaffold460|size74619       9421    9542   (64525) + rnd-5_family-478                                        Unknown                 57    178     (0) 140131  
  2325   15.9  1.0  0.0  scaffold460|size74619       9544    9934   (64133) C rnd-1_family-1236                                       LTR/Gypsy              (0)    396       2 140132  
  2715    6.1  0.6  0.0  scaffold460|size74619      10550   10879   (63188) + genome_11_129380-9]2                                    Unspecified            205    536     (0) 140133  
   235    9.7  0.0  0.0  scaffold460|size74619      10860   10890   (63177) + genome_6_15486                                          DNA                    457    487     (0) 140134 *
   690    9.3  4.1  0.0  scaffold460|size74619      10952   11046   (63021) + genome_8_12120                                          DNA                      1     99   (358) 140135  
   680    6.9  0.0  0.0  scaffold460|size74619      11047   11133   (62934) + genome_3_19411                                          DNA                      3     89   (303) 140136  
  3856    6.6  3.0  0.6  scaffold460|size74619      11135   11639   (62428) + genome_6_10615                                          DNA                      1    517     (0) 140137  
  2319    7.9  0.0  0.3  scaffold460|size74619      11640   11945   (62122) + genome_3_19411                                          DNA                     88    392     (0) 140138  
  2337   12.8  1.1  0.3  scaffold460|size74619      11946   12306   (61761) + genome_8_12120                                          DNA                     94    457     (0) 140139  
  2091    7.7  1.7  0.3  scaffold460|size74619      12977   13264   (60803) C genome_8_12029                                          DNA                    (0)    292       1 140140  
   304   25.0  6.5  1.0  scaffold460|size74619      13579   13671   (60396) + genome_11_2781                                          DNA                      5    102    (97) 140141  
   297   19.0  4.8  4.8  scaffold460|size74619      13600   13682   (60385) + rnd-5_family-1017                                       Unknown                 21    103    (50) 140142 *
  1151   25.8  8.4  6.3  scaffold460|size74619      13688   16533   (57534) + rnd-4_family-49                                         Unknown                 16   1056   (175) 140143  
   759   26.8  7.8  6.3  scaffold460|size74619      16563   17288   (56779) + rnd-4_family-49                                         Unknown                368   1030   (201) 140144  
   292   22.2  0.0  0.0  scaffold460|size74619      17420   17473   (56594) + rnd-4_family-49                                         Unknown               1092   1145    (86) 140144 *
  9736   17.2  1.8  1.2  scaffold460|size74619      17467   19384   (54683) + rnd-1_family-259                                        DNA/hAT-Tag1            78   2006  (1105) 140145  
  4822    7.2  0.9  1.5  scaffold460|size74619      19385   20042   (54025) + genome_7_1761                                           DNA                      1    654     (0) 140146  
 35800    9.7  1.4  1.1  scaffold460|size74619      20049   25191   (48876) C scaffold70|size833590_(dbseq-nr_219)_[348536,354232]    LTR/Copia              (0)   5697     537 140147  
   935   12.2  2.0  0.7  scaffold460|size74619      25177   25325   (48742) C scaffold3|size1191850_(dbseq-nr_493)_[349346,364513]    LTR/Copia           (6136)   9032    8882 140148 *
  1421   15.3  1.7  6.0  scaffold460|size74619      25191   25571   (48496) + rnd-1_family-139                                        Unknown                  1    259    (41) 140149  
   285   14.1  0.0  2.8  scaffold460|size74619      25562   25634   (48433) C rnd-1_family-219                                        Unknown              (334)     96      26 140150 *
  1775   20.6  0.5  1.3  scaffold460|size74619      25592   25966   (48101) C scaffold3|size1191850_(dbseq-nr_493)_[349346,364513]    LTR/Copia           (6756)   8412    8041 140151  
  4666   21.2  1.4  4.2  scaffold460|size74619      25979   27104   (46963) C scaffold3|size1191850_(dbseq-nr_493)_[349346,364513]    LTR/Copia           (7187)   7981    6886 140151  
   466   22.2 10.4  0.0  scaffold460|size74619      27039   27182   (46885) + rnd-1_family-42                                         Unknown                663    821   (961) 140152 *
  2030   27.0  8.0  6.0  scaffold460|size74619      27077   28344   (45723) C scaffold3|size1191850_(dbseq-nr_493)_[349346,364513]    LTR/Copia           (8134)   7034    5744 140151  
  1761    0.5  0.0  0.0  scaffold460|size74619      28345   28534   (45533) + rnd-1_family-1190                                       Unknown                  1    190     (0) 140153  
   380   27.7  5.0  3.4  scaffold460|size74619      28520   28721   (45346) + scaffold5|size2025720_(dbseq-nr_679)_[1273151,1286701]  LTR/Gypsy             4619   4823  (8728) 140154 *
   245   26.9  0.8  8.6  scaffold460|size74619      28897   29022   (45045) C rnd-5_family-421                                        Unknown             (1674)    883     767 140155 *
  1359   25.4  1.5  0.8  scaffold460|size74619      28913   29308   (44759) + scaffold5|size2025720_(dbseq-nr_679)_[1273151,1286701]  LTR/Gypsy             5001   5399  (8152) 140154  
   621   22.4  0.8  0.0  scaffold460|size74619      29247   29377   (44690) C scaffold3|size1191850_(dbseq-nr_493)_[349346,364513]    LTR/Copia          (10689)   4479    4348 140156 *
   649   16.3  7.8  0.0  scaffold460|size74619      29378   29506   (44561) C genome_2_21040                                          DNA                    (0)    530     392 140157  
  3389    5.2  0.9  0.2  scaffold460|size74619      29528   29947   (44120) C genome_2_21040                                          DNA                  (107)    423       1 140158  
  1750   22.8  9.3  1.5  scaffold460|size74619      29949   30559   (43508) C scaffold3|size1191850_(dbseq-nr_493)_[349346,364513]    LTR/Copia          (10819)   4349    3692 140156  
  6496   17.1  5.0  3.4  scaffold460|size74619      30564   31962   (42105) + scaffold5|size2025720_(dbseq-nr_679)_[1273151,1286701]  LTR/Gypsy             6085   7505  (6046) 140159  
  3630    5.8  5.5  0.2  scaffold460|size74619      31958   32440   (41627) C scaffold446|size265088_(dbseq-nr_482)_[112889,118586]   LTR/Copia           (5150)    548      84 140160 *
  6314   14.4  0.3  0.9  scaffold460|size74619      32442   33496   (40571) + rnd-1_family-259                                        DNA/hAT-Tag1          2005   3052    (59) 140161  
    15   14.2  0.0  5.9  scaffold460|size74619      33510   33545   (40522) + (ACT)n                                                  Simple_repeat            1     34     (0) 140162  
   367   13.2  3.9  1.3  scaffold460|size74619      33592   33668   (40399) + rnd-1_family-891                                        Unknown                 12     90     (0) 140163  
    26    9.2  0.0  6.1  scaffold460|size74619      33698   33749   (40318) + (ACT)n                                                  Simple_repeat            1     49     (0) 140164  
   540   19.2  3.6  9.5  scaffold460|size74619      33751   33917   (40150) C rnd-1_family-1278                                       Unknown              (210)    170      13 140165  
   382   18.9  5.1  3.6  scaffold460|size74619      34275   34411   (39656) C rnd-1_family-811                                        Unknown               (70)    151      13 140166  
   336   23.1  3.3 10.6  scaffold460|size74619      34632   34752   (39315) + rnd-1_family-829                                        Unknown                  7    119     (0) 140167  
  1758    3.1  1.6  0.9  scaffold460|size74619      35656   35906   (38161) + rnd-5_family-5189                                       Unknown                135    556   (199) 140168  
   458   20.0  0.8  2.5  scaffold460|size74619      35907   36029   (38038) C rnd-5_family-413                                        Unknown               (85)    940     820 140169 *
   567    5.4  3.0  4.9  scaffold460|size74619      35934   36087   (37980) + rnd-5_family-619                                        Unknown                111    210   (269) 140170  
   307   18.1  0.0  6.0  scaffold460|size74619      36010   36097   (37970) + genome_11_152310                                        DNA                    100    182   (237) 140171 *
  1439    2.3  1.7  0.0  scaffold460|size74619      36104   36278   (37789) + rnd-5_family-5189                                       Unknown                578    755     (0) 140172  
    12   24.6  0.0  2.6  scaffold460|size74619      40911   40960   (33107) + (TTTTC)n                                                Simple_repeat            1     48     (0) 140173  
   227   17.0  0.0  5.7  scaffold460|size74619      42181   42236   (31831) + rnd-4_family-390                                        Unknown                  9     61     (4) 140174  
  3506    5.0  0.2  0.0  scaffold460|size74619      46690   47109   (26958) C genome_4_21158                                          DNA                    (0)    421       1 140175  
   577   25.6  0.0  0.0  scaffold460|size74619      47114   47250   (26817) C genome_6_8638                                           LTR/Gypsy              (0)    564     428 140176  
   539   20.0  9.4  2.5  scaffold460|size74619      47271   47419   (26648) + genome_2_9627                                           DNA                      1    159   (270) 140177  
   392   24.9  1.1  9.8  scaffold460|size74619      47420   47448   (26619) C genome_3_7528                                           DNA                    (0)    456     293 140178  
  2065    9.4  0.0  1.6  scaffold460|size74619      47498   47810   (26257) + rnd-3_family-211                                        DNA/TcMar-Tc2            1    308   (507) 140179  
 21903   11.0  1.2  1.0  scaffold460|size74619      47814   51021   (23046) C scaffold228|size250950_(dbseq-nr_49)_[76779,83128]      LTR/Gypsy              (0)   6350    3136 140180  
 41887    1.1  0.6  0.1  scaffold460|size74619      51022   55679   (18388) C scaffold7|size730406_(dbseq-nr_160)_[96026,102513]      LTR/Gypsy              (0)   6488    1809 140181  
 17861   14.0  2.5  1.1  scaffold460|size74619      55679   58587   (15480) C scaffold56|size883888_(dbseq-nr_105)_[819564,825915]    LTR/Gypsy           (3400)   2952       1 140182 *
  1825   25.3  1.3  3.5  scaffold460|size74619      58583   59316   (14751) + rnd-3_family-211                                        DNA/TcMar-Tc2            4    793    (22) 140183 *
   649   28.1  1.8  1.4  scaffold460|size74619      59523   59804   (14263) C rnd-5_family-766                                        DNA/TcMar-Tc2       (1386)    461     179 140184  
  1337   28.6  4.2  3.7  scaffold460|size74619      60016   60640   (13427) C genome_3_7906                                           DNA                  (978)    628       1 140185  
  2007   18.5 10.1  0.6  scaffold460|size74619      60751   61217   (12850) C genome_4_3041                                           DNA                    (1)    513       3 140186  
   772   18.8 14.5  3.0  scaffold460|size74619      61237   61477   (12590) C genome_6_8638                                           LTR/Gypsy            (295)    269       2 140187  
  1889   14.0  0.0  0.0  scaffold460|size74619      64404   64695    (9372) C genome_8_12029                                          DNA                    (0)    292       1 140188  
  6334    9.9  0.3  4.7  scaffold460|size74619      64938   65932    (8135) + genome_7_180890-9]2                                     Unspecified              1    953     (1) 140189  
  2887    5.4  8.5  0.5  scaffold460|size74619      65950   66339    (7728) + genome_4_4579                                           DNA                      1    421     (0) 140190  
   257   16.1 15.7  2.5  scaffold460|size74619      66396   66465    (7602) + rnd-4_family-237                                        Unknown                 18     96   (182) 140191 *
  4593    7.2  0.8  5.8  scaffold460|size74619      66414   67077    (6990) + genome_1_159620-9]7                                     Unspecified              1    632     (0) 140192  
  1407   13.5  0.5  0.0  scaffold460|size74619      67294   67515    (6552) C rnd-1_family-272                                        Unknown                (5)    736     514 140193  
    19   11.4  2.5  2.5  scaffold460|size74619      67782   67821    (6246) + (CAG)n                                                  Simple_repeat            1     40     (0) 140194  
   236   20.4  0.0  0.0  scaffold460|size74619      68237   68280    (5787) + rnd-1_family-911                                        Unknown                 89    132   (349) 140195  
  1133   20.9  3.0  5.3  scaffold460|size74619      68373   68735    (5332) C rnd-1_family-818                                        Unknown               (15)    422      68 140196  
   356   21.7  3.3  0.8  scaffold460|size74619      68744   68864    (5203) C rnd-1_family-824                                        Unknown              (128)    297     174 140197  
   237   21.6  0.0  2.0  scaffold460|size74619      69975   70026    (4041) + rnd-4_family-237                                        Unknown                 17     67   (211) 140198 *
   604   23.7  0.0  0.7  scaffold460|size74619      69995   70130    (3937) C genome_11_172910-9]15                                   Unspecified            (0)    546     412 140199  
   534   23.8  8.7  4.6  scaffold460|size74619      70003   70231    (3836) + genome_1_159620-9]7                                     Unspecified             11    248   (384) 140200 *
   379   23.2  0.0  5.6  scaffold460|size74619      70130   70243    (3824) C rnd-5_family-566                                        Unknown                (2)    154      47 140201 *
   367   30.4  0.7  0.7  scaffold460|size74619      71016   71154    (2913) C genome_7_9296                                           DNA                  (212)    139       1 140202  
   469   21.1  5.4  0.7  scaffold460|size74619      71474   71602    (2465) C genome_11_172910-9]15                                   Unspecified            (0)    546     412 140203  
  2670    3.2  0.0  0.0  scaffold460|size74619      72276   72588    (1479) + rnd-1_family-127                                        Unknown                  1    313   (659) 140204  
  1505   14.1  6.0  4.0  scaffold460|size74619      72589   72729    (1338) + genome_1_17335                                          DNA                      1    148   (655) 140205  
    88    9.5  0.0  0.7  scaffold460|size74619      72730   72866    (1201) + (AGTGACACCA)n                                           Simple_repeat            1    136     (0) 140206  
  1558   12.2  3.5  5.6  scaffold460|size74619      72867   73035    (1032) + genome_1_17335                                          DNA                    507    668   (135) 140205  
    70    7.6  0.0  1.0  scaffold460|size74619      73036   73134     (933) + (CCAAGTGACA)n                                           Simple_repeat            1     98     (0) 140207  
  1558   12.2  3.5  5.6  scaffold460|size74619      73135   73266     (801) + genome_1_17335                                          DNA                    669    801     (2) 140208  
  1333    3.8  0.0  0.0  scaffold460|size74619      73267   73423     (644) + rnd-1_family-127                                        Unknown                311    467   (505) 140209  
  1010    2.6  0.0  0.0  scaffold460|size74619      73424   73537     (530) + rnd-1_family-127                                        Unknown                849    962    (10) 140209  
   958   11.4 15.8  3.4  scaffold463|size88981         13     221   (88774) C rnd-5_family-440                                        Unknown              (133)   4105    3872 140210  
   423   22.4  2.0  2.0  scaffold463|size88981        324     423   (88572) C rnd-5_family-440                                        Unknown              (408)   3830    3731 140211  
   296   23.5  2.3  2.3  scaffold463|size88981        582     668   (88327) C rnd-5_family-1062                                       DNA/PiggyBac        (1506)   1927    1841 140212  
  1776   14.8  0.3  0.0  scaffold463|size88981       1302    1592   (87403) + genome_8_12029                                          DNA                      1    292     (0) 140213  
  2052   23.5  4.3  0.7  scaffold463|size88981       1623    2180   (86815) C rnd-5_family-706                                        DNA/PiggyBac         (477)    587      10 140214  
  1340   23.9  3.2  1.6  scaffold463|size88981       2232    2673   (86322) + genome_7_17426                                          DNA                    254    718   (129) 140215  
  1194   11.8  8.0  0.4  scaffold463|size88981       2674    2885   (86110) + genome_2_13625                                          DNA                      1    228   (277) 140216  
  1628    4.0  1.5  0.5  scaffold463|size88981       2886    3088   (85907) C rnd-1_family-628                                        Unknown                (0)   1046     842 140217 *
 30327    2.4  0.5  0.5  scaffold463|size88981       3085    6611   (82384) C scaffold312|size187761_(dbseq-nr_665)_[74133,78979]     LTR/Copia           (1318)   3529       1 140218  
 29696   20.3  0.6  0.6  scaffold463|size88981       6612   12548   (76447) C scaffold49|size1113722_(dbseq-nr_425)_[282671,288822]   LTR/Copia            (215)   5937       1 140219  
  2186   23.2  3.2  1.0  scaffold463|size88981      12597   13162   (75833) C rnd-5_family-706                                        DNA/PiggyBac         (477)    587      10 140220  
  2289   22.2  2.2  2.9  scaffold463|size88981      13228   13816   (75179) + genome_7_17426                                          DNA                    273    857     (0) 140221  
  2744   14.1  0.0  0.7  scaffold463|size88981      13821   14262   (74733) + genome_5_11572                                          DNA                      1    439     (0) 140222  
   508   16.2  5.7  5.7  scaffold463|size88981      14374   14478   (74517) + rnd-5_family-585                                        Unknown                  5    109     (1) 140223  
  3353    7.0  0.0  0.2  scaffold463|size88981      14534   14965   (74030) + genome_9_11612                                          DNA                      1    431     (0) 140224  
  2801   16.3  4.0  1.4  scaffold463|size88981      14966   15586   (73409) + rnd-1_family-812                                        Unknown                 10    585    (35) 140225  
   392   28.7  8.8  2.7  scaffold463|size88981      20868   21393   (67602) + genome_6_9300                                           DNA                    524   1080   (142) 140226  
   582   25.6  3.6  6.2  scaffold463|size88981      21436   21685   (67310) C rnd-5_family-2349                                       Unknown                (3)    740     497 140227  
   523   19.2 10.2  3.7  scaffold463|size88981      22109   22313   (66682) + rnd-3_family-180                                        Unknown                243    460     (0) 140228  
  1982   21.9  4.9  0.8  scaffold463|size88981      22320   22811   (66184) C genome_4_3041                                           DNA                    (1)    513       2 140229  
    15   25.7  0.0  0.0  scaffold463|size88981      24945   24987   (64008) + (CATGCC)n                                               Simple_repeat            1     43     (0) 140230  
    12    5.5  0.0  0.0  scaffold463|size88981      25340   25358   (63637) + (TCG)n                                                  Simple_repeat            1     19     (0) 140231  
  1018   12.3 28.6  0.0  scaffold463|size88981      29458   29684   (59311) + genome_8_12029                                          DNA                      1    292     (0) 140232  
  1621   13.4 11.2  7.3  scaffold463|size88981      29955   30365   (58630) C scaffold97|size472814_(dbseq-nr_378)_[202467,208936]    LTR/Gypsy              (0)   6470    6045 140233  
   522   17.8  3.5  5.0  scaffold463|size88981      31021   31162   (57833) C rnd-3_family-180                                        Unknown                (0)    460     321 140234  
   393   29.4 10.0  0.0  scaffold463|size88981      33059   33218   (55777) + rnd-5_family-405                                        LTR/Copia              379    554    (53) 140235  
    14   18.4  0.0  0.0  scaffold463|size88981      35973   36003   (52992) + (TGC)n                                                  Simple_repeat            1     31     (0) 140236  
    13   18.9  0.0  0.0  scaffold463|size88981      36106   36135   (52860) + (CAT)n                                                  Simple_repeat            1     30     (0) 140237  
    19   15.8  0.0  0.0  scaffold463|size88981      37224   37259   (51736) + (TCG)n                                                  Simple_repeat            1     36     (0) 140238  
    15   30.7  0.0  0.0  scaffold463|size88981      37304   37371   (51624) + (TCA)n                                                  Simple_repeat            1     68     (0) 140239  
    13   22.7  0.0  0.0  scaffold463|size88981      37377   37408   (51587) + (TGC)n                                                  Simple_repeat            1     32     (0) 140240  
    29    3.2  0.0  0.0  scaffold463|size88981      37831   37862   (51133) + (TGGTGC)n                                               Simple_repeat            1     32     (0) 140241  
   367   31.5  8.5  1.0  scaffold463|size88981      39581   39769   (49226) + genome_7_16385                                          DNA                      3    205   (237) 140242  
   244   32.5  9.6  1.0  scaffold463|size88981      39860   40036   (48959) C genome_7_18053                                          DNA                   (21)    399     208 140243 *
   684   29.4  8.6  4.2  scaffold463|size88981      39960   40321   (48674) + genome_3_7906                                           DNA                    139    515  (1091) 140244  
   324   30.9  0.9  0.0  scaffold463|size88981      40227   40336   (48659) + rnd-1_family-1153                                       Unknown                194    304     (8) 140245 *
   372   24.2  2.3  0.0  scaffold463|size88981      40507   40634   (48361) + rnd-5_family-766                                        DNA/TcMar-Tc2          304    434  (1413) 140246  
   226   14.1  1.8  9.8  scaffold463|size88981      40620   40674   (48321) C rnd-1_family-130                                        Unknown               (53)     53       3 140247 *
  4459    3.4  0.2  0.7  scaffold463|size88981      40642   41181   (47814) + rnd-1_family-35                                         Unknown                  1    537     (0) 140248  
   495   20.8  3.7  5.6  scaffold463|size88981      41037   41199   (47796) C rnd-4_family-169                                        RC/Helitron         (8007)    246      87 140249 *
   576    2.4  0.3  0.6  scaffold463|size88981      41214   41298   (47697) + rnd-1_family-91                                         Unknown                  1     68     (1) 140250  
   244   24.7  8.7  3.1  scaffold463|size88981      43104   43195   (45800) C scaffold320|size133159_(dbseq-nr_289)_[34353,40749]     LTR/Copia           (6114)    283     187 140251  
  9156   22.2  0.9  0.3  scaffold463|size88981      43228   45225   (43770) C scaffold320|size133159_(dbseq-nr_289)_[34353,40749]     LTR/Copia            (168)   6229    4220 140252  
  9084   24.9  6.7  4.1  scaffold463|size88981      45478   49417   (39578) C scaffold320|size133159_(dbseq-nr_289)_[34353,40749]     LTR/Copia           (2362)   4035       1 140252  
  1154    3.3  6.6  0.0  scaffold463|size88981      54204   54354   (34641) C genome_7_21013                                          DNA                  (536)    913     753 140253  
  1023    5.9 17.1  0.0  scaffold463|size88981      54484   54670   (34325) C genome_7_21013                                          DNA                  (961)    488     270 140253  
   587   11.1 18.2  3.6  scaffold463|size88981      54763   54883   (34112) + genome_5_586                                            DNA                      7    144    (97) 140254  
  2038    9.2  3.8  4.1  scaffold463|size88981      54885   55226   (33769) + rnd-4_family-662                                        Unknown                 13    353   (729) 140255  
  3146   12.2  0.4  0.2  scaffold463|size88981      55229   55690   (33305) C genome_1_18143                                          DNA                    (3)    486      24 140256  
  4530   10.5  3.0  3.0  scaffold463|size88981      55695   56422   (32573) + rnd-4_family-662                                        Unknown                353   1080     (2) 140255  
   418   22.8  2.5  5.1  scaffold463|size88981      56407   56423   (32572) + genome_5_586                                            DNA                    125    241     (0) 140257 *
   520   18.0  1.0  3.0  scaffold463|size88981      56424   56526   (32469) C genome_7_14113                                          DNA                  (151)    101       1 140258  
   485   14.9  4.6 11.3  scaffold463|size88981      56527   56650   (32345) C rnd-5_family-98                                         Unknown              (258)    143      29 140259  
  2955   12.6  2.0  0.0  scaffold463|size88981      56651   57109   (31886) + genome_5_8084                                           DNA                      3    470    (80) 140260  
   731   13.9  0.9  0.0  scaffold463|size88981      57172   57286   (31709) + rnd-1_family-1377                                       Unknown                  1    116    (71) 140261 *
  2435    9.9  0.6  0.0  scaffold463|size88981      57254   57608   (31387) C rnd-1_family-479                                        Unknown              (884)    721     365 140262  
   551   25.8  0.8  0.8  scaffold463|size88981      58127   58325   (30670) + rnd-5_family-222                                        Unknown                299    585   (276) 140263  
  1309   21.3 14.5  0.7  scaffold463|size88981      58339   58717   (30278) C genome_9_4307                                           DNA                    (0)    431       1 140264  
   305   13.8  0.0  0.0  scaffold463|size88981      61562   61619   (27376) + genome_10_3662                                          DNA                    279    336   (364) 140265 *
   435   18.5 10.1  0.0  scaffold463|size88981      61569   61687   (27308) C genome_10_3662                                          DNA                  (364)    336     206 140266  
   324   27.9  5.7  3.2  scaffold463|size88981      61954   62075   (26920) C genome_9_6702                                           DNA                  (480)    214      90 140267  
   956   28.3  0.7  0.4  scaffold463|size88981      62156   62432   (26563) + genome_7_7989                                           DNA                      2    279   (298) 140268  
    16    0.0  0.0  0.0  scaffold463|size88981      62497   62513   (26482) + (T)n                                                    Simple_repeat            1     17     (0) 140269  
    16    0.0  0.0  0.0  scaffold463|size88981      62610   62626   (26369) + (T)n                                                    Simple_repeat            1     17     (0) 140270  
   623   24.0  5.7 12.6  scaffold463|size88981      62729   63024   (25971) + genome_7_7989                                           DNA                    299    576     (1) 140271  
   626   36.5  2.9  2.9  scaffold463|size88981      63221   63663   (25332) + scaffold119|size395038_(dbseq-nr_535)_[319679,324762]   LTR/Copia              368    810  (4274) 140272 *
```
