## Supplementary material for "Improved Reference Genome for *Cyclotella Cryptica* CCMP332, a Model for Cell Wall Morphogenesis, Salinity Adaptation, and Lipid Production in Diatoms (Bacillariophyta)": cryptica_pilon5.fasta.out (part 30 of 42)

```
  1484   17.1  1.7 10.2  scaffold463|size88981      63662   64065   (24930) + scaffold268|size245569_(dbseq-nr_108)_[63860,70236]     LTR/Gypsy             6005   6377     (0) 140273  
   450   25.2  0.9  0.0  scaffold463|size88981      64066   64179   (24816) + scaffold119|size395038_(dbseq-nr_535)_[319679,324762]   LTR/Copia              799    913  (4171) 140272  
   427   31.9  2.1  2.1  scaffold463|size88981      64191   64382   (24613) + scaffold119|size395038_(dbseq-nr_535)_[319679,324762]   LTR/Copia             1111   1302  (3782) 140272  
   698   33.2  1.0  1.7  scaffold463|size88981      66813   67106   (21889) + scaffold119|size395038_(dbseq-nr_535)_[319679,324762]   LTR/Copia             1351   1642  (3442) 140272  
   544   25.5  4.6  0.0  scaffold463|size88981      67135   67287   (21708) + scaffold119|size395038_(dbseq-nr_535)_[319679,324762]   LTR/Copia             1860   2019  (3065) 140272  
  3558   17.5  5.4  1.1  scaffold463|size88981      67391   68113   (20882) C rnd-5_family-3944                                       Unknown              (856)    763      10 140274  
   795   15.8  2.0  0.7  scaffold463|size88981      68939   69091   (19904) C genome_5_5679                                           DNA                    (0)    435     281 140275  
  4125    4.6  0.4  2.2  scaffold463|size88981      69193   69705   (19290) + genome_2_13625                                          DNA                      2    505     (0) 140276  
  1173   18.4  8.7  9.3  scaffold463|size88981      69706   70037   (18958) C rnd-1_family-747                                        Unknown               (80)    349      20 140277  
   303   26.7 10.1  6.8  scaffold463|size88981      70035   70291   (18704) C scaffold75|size1059443_(dbseq-nr_397)_[732428,740969]   LTR/Copia            (388)   8154    7890 140278 *
   330   27.8  0.0  0.0  scaffold463|size88981      70291   70387   (18608) C rnd-1_family-1011                                       LTR/Copia              (4)   2240    2144 140279  
   500   35.6  2.2  1.6  scaffold463|size88981      70395   70762   (18233) C scaffold3|size1191850_(dbseq-nr_493)_[349346,364513]    LTR/Copia            (759)  14409   14040 140280 *
   520   30.9  0.9  1.9  scaffold463|size88981      70550   70767   (18228) + rnd-5_family-1218                                       Unknown                719    934  (1147) 140281  
  1906   18.8  0.3  0.0  scaffold463|size88981      70791   71135   (17860) C rnd-1_family-1011                                       LTR/Copia             (97)   2147    1802 140279  
   357   35.5  0.0  0.0  scaffold463|size88981      71255   71401   (17594) C scaffold70|size833590_(dbseq-nr_219)_[486956,495640]    LTR/Copia           (1735)   6950    6822 140282  
  2176   20.7  1.4  0.0  scaffold463|size88981      71402   71844   (17151) C rnd-1_family-1011                                       LTR/Copia              (2)    432       2 140279  
  1869   25.0  6.0  1.1  scaffold463|size88981      71845   72020   (16975) C rnd-1_family-1103                                       Unknown              (321)    201       2 140283  
  1407   21.5  6.3  0.8  scaffold463|size88981      72020   72352   (16643) C rnd-1_family-1179                                       Unknown                (0)    351       1 140284 *
   311   31.0  0.9  0.9  scaffold463|size88981      72436   72549   (16446) C scaffold157|size495311_(dbseq-nr_565)_[143998,152670]   LTR/Copia           (2968)   5705    5592 140285  
   492   33.1  0.0  0.0  scaffold463|size88981      72684   72837   (16158) C scaffold75|size1059443_(dbseq-nr_397)_[732428,740969]   LTR/Copia           (3225)   5317    5164 140286  
  5025   23.5  2.2  0.3  scaffold463|size88981      73196   74330   (14665) C rnd-1_family-407                                        LTR/Copia            (504)   1740     585 140287  
  2648   13.7 11.0  0.0  scaffold463|size88981      74355   74808   (14187) + genome_1_94420-9]2                                      Unspecified              2    505     (2) 140288  
  1492   20.6  1.3  0.0  scaffold463|size88981      74809   75123   (13872) C rnd-1_family-781                                        Unknown               (18)    457     139 140289  
  2134   25.6  4.1  1.8  scaffold463|size88981      75362   75998   (12997) C genome_7_17953                                          DNA                  (637)    651       1 140290  
   234   22.0  7.1  2.7  scaffold463|size88981      76022   76091   (12904) C rnd-1_family-747                                        Unknown              (319)    110      38 140291  
   273   13.1 17.3 11.9  scaffold463|size88981      76112   76215   (12780) C genome_11_179890-9]4                                    Unspecified            (0)    519     411 140292 *
   543   20.9  4.4  0.7  scaffold463|size88981      76135   76269   (12726) + genome_11_179890-9]4                                    Unspecified              5    144   (375) 140293  
  4626    7.0  0.2  0.7  scaffold463|size88981      76278   76864   (12131) C genome_2_13648                                          LTR/Copia              (0)    584       1 140294  
  1524   23.2  0.6  0.8  scaffold463|size88981      76865   77221   (11774) + genome_11_179890-9]4                                    Unspecified            164    519     (0) 140293  
   850   18.6  1.2  0.6  scaffold463|size88981      77278   77445   (11550) + genome_6_12161                                          DNA                      1    169   (398) 140295  
  3248    9.1  1.3 10.6  scaffold463|size88981      77449   78003   (10992) + genome_6_10615                                          DNA                      1    508     (9) 140296  
  1971   13.3  0.9  1.9  scaffold463|size88981      78004   78325   (10670) + genome_6_12161                                          DNA                    248    566     (1) 140297  
   233    3.0  9.1  0.0  scaffold463|size88981      83137   83169    (5826) + genome_7_180890-9]2                                     Unspecified              1     36   (918) 140298  
   495    7.6  0.0  0.0  scaffold463|size88981      83182   83247    (5748) + genome_1_9665                                           DNA                      2     67   (513) 140299  
  1509   12.1 13.3  3.0  scaffold463|size88981      83265   83572    (5423) + genome_1_9665                                           DNA                    242    580     (0) 140300  
   256    2.9  0.0  0.0  scaffold463|size88981      83625   83658    (5337) C rnd-1_family-1270                                       Unknown               (34)     44      11 140301 *
  4681    3.5  0.3  1.6  scaffold463|size88981      83631   83676    (5319) C rnd-1_family-30                                         Unknown                (0)    577     532 140302  
   178    2.4  0.0  0.0  scaffold463|size88981      83677   83847    (5148) + (TTC)n                                                  Simple_repeat            1    171     (0) 140303  
  4681    3.5  0.3  1.6  scaffold463|size88981      83848   84384    (4611) C rnd-1_family-30                                         Unknown               (46)    531       1 140302  
   238   10.3  5.1  0.0  scaffold463|size88981      84352   84390    (4605) + rnd-1_family-130                                        Unknown                  3     43    (63) 140304 *
   822    8.5  0.0  0.0  scaffold463|size88981      84383   84488    (4507) C rnd-1_family-463                                        Unknown               (17)    457     352 140305  
  3728    6.7  0.0  1.3  scaffold463|size88981      84493   84963    (4032) + genome_1_3735                                           DNA                      1    465     (0) 140306  
  3284   11.1  4.7  0.2  scaffold463|size88981      84964   85479    (3516) + rnd-1_family-440                                        Unknown                 66    604     (0) 140307  
  2114   14.6  2.5  0.6  scaffold463|size88981      86244   86602    (2393) C rnd-1_family-333                                        Unknown              (209)    366       1 140308  
   387    6.5  0.0  6.5  scaffold463|size88981      86604   86668    (2327) + genome_7_180890-9]2                                     Unspecified             67    127   (827) 140298  
  3674    4.4  0.0  0.0  scaffold463|size88981      86669   87099    (1896) + genome_7_8590                                           DNA                      1    431     (0) 140309  
   295    8.9  0.0  4.4  scaffold463|size88981      87139   87175    (1820) C genome_1_17731                                          DNA                    (0)    615     581 140310  
  1592    9.0  3.6  0.0  scaffold463|size88981      87176   87398    (1597) + genome_1_6799                                           DNA                      1    231   (204) 140311  
   252   29.2  0.0  2.2  scaffold463|size88981      87438   87528    (1467) C rnd-5_family-2469                                       Unknown               (20)    456     368 140312  
   296   25.7  4.2  4.2  scaffold463|size88981      87617   87734    (1261) C rnd-1_family-987                                        Unknown                (2)    223     106 140313  
   411   20.7  9.5  2.4  scaffold463|size88981      87834   87991    (1004) + rnd-5_family-766                                        DNA/TcMar-Tc2          174    342  (1505) 140314  
  1422    9.4  0.0  2.0  scaffold463|size88981      88323   88529     (466) + genome_1_6799                                           DNA                    233    435     (0) 140315  
  2076   13.0  6.2  7.2  scaffold463|size88981      88530   88977      (18) C genome_1_17731                                          DNA                   (35)    580     137 140310  
    15   12.8  9.1  3.5  scaffold465|size76457        544     598   (75877) + (TGGAGATT)n                                             Simple_repeat            1     58     (0) 140316  
  1903   26.0  8.1  4.7  scaffold465|size76457        695    1544   (74931) + rnd-1_family-444                                        Unknown                 24    901     (0) 140317  
   364   31.8  3.5  1.0  scaffold465|size76457       3509    3705   (72770) C rnd-1_family-945                                        Unknown              (684)    235      34 140318  
   262   18.4  5.4  5.4  scaffold465|size76457       4134    4225   (72250) C rnd-5_family-921                                        Unknown             (1501)    678     587 140319 *
   311   18.3  1.2  9.0  scaffold465|size76457       4195    4278   (72197) C rnd-1_family-749                                        Unknown                (0)    107      30 140320  
   259   25.6  1.1  3.3  scaffold465|size76457       4372    4464   (72011) C rnd-1_family-749                                        Unknown                (1)    106      16 140321  
   317   27.5  4.1  6.5  scaffold465|size76457       5506    5898   (70577) + rnd-1_family-195                                        DNA/hAT-Tag1          2127   2510   (599) 140322  
    64    0.0  0.0  0.0  scaffold465|size76457       6479    6535   (69940) + (TGA)n                                                  Simple_repeat            1     57     (0) 140323  
    42    3.9  0.0  0.0  scaffold465|size76457       6536    6589   (69886) + (GGA)n                                                  Simple_repeat            1     54     (0) 140324  
    35   20.0  0.9  6.7  scaffold465|size76457       6590    6646   (69829) + GA-rich                                                 Low_complexity           1    105     (0) 140325  
   296   29.5 10.1  3.0  scaffold465|size76457       6895    7170   (69305) C rnd-1_family-340                                        Unknown              (237)    898     604 140326  
    20    9.8  0.0  0.0  scaffold465|size76457       7679    7711   (68764) + (GGATGG)n                                               Simple_repeat            1     33     (0) 140327  
   502   27.0  6.9  6.3  scaffold465|size76457       8518    8881   (67594) C rnd-5_family-1370                                       Unknown              (143)   1197     832 140328  
  1704   23.5  2.1  3.2  scaffold465|size76457      10148   10771   (65704) C rnd-4_family-227                                        LINE/Ambal             (0)   7629    7013 140329  
  1105   27.8  1.4  0.9  scaffold465|size76457      10809   11226   (65249) C rnd-1_family-1012                                       Unknown                (0)    444      25 140330 *
  1418   32.3  3.7  3.1  scaffold465|size76457      10908   11804   (64671) C rnd-4_family-227                                        LINE/Ambal           (752)   6877    5976 140329  
  2451   25.9  0.8  0.6  scaffold465|size76457      12084   13066   (63409) C rnd-1_family-956                                        Unknown                (2)    875      19 140331  
  8282   28.4  3.0  2.5  scaffold465|size76457      14303   15999   (60476) C rnd-4_family-227                                        LINE/Ambal          (2938)   4691    1239 140329  
  8454   21.1  0.7  1.2  scaffold465|size76457      16000   18057   (58418) C rnd-1_family-899                                        Unknown                (1)   2048       1 140332  
  8282   28.4  3.0  2.5  scaffold465|size76457      18058   18364   (58111) C rnd-4_family-227                                        LINE/Ambal          (2938)   1238     611 140329  
   445   23.7  0.8  0.8  scaffold465|size76457      19045   19176   (57299) + rnd-1_family-1234                                       Unknown                  2    133     (0) 140333  
    17   12.9  2.0  8.5  scaffold465|size76457      20567   20616   (55859) + (CTC)n                                                  Simple_repeat            1     47     (0) 140334  
   594   12.2  0.9  1.9  scaffold465|size76457      24524   24632   (51843) + rnd-1_family-1116                                       Unknown                  1    108     (0) 140335 *
  3184   16.2  3.3  3.0  scaffold465|size76457      24579   25282   (51193) C rnd-5_family-579                                        Unknown             (1496)   2360    1655 140336 *
  5023   13.4  0.1  0.0  scaffold465|size76457      24763   25545   (50930) + rnd-1_family-953                                        Unknown                  1    784     (0) 140337  
   826    8.3  3.0  0.7  scaffold465|size76457      25505   25638   (50837) C rnd-5_family-579                                        Unknown             (2426)   1430    1294 140336 *
  5458   13.0  0.1  0.0  scaffold465|size76457      25561   26506   (49969) + rnd-1_family-970                                        Unknown                  1    879     (0) 140338  
  1940   16.2  0.6  0.0  scaffold465|size76457      26481   26819   (49656) + rnd-1_family-976                                        Unknown                  2    342   (146) 140339 *
   555   11.0  1.0  3.0  scaffold465|size76457      26868   26970   (49505) + rnd-1_family-1116                                       Unknown                  8    108     (0) 140340  
   551    8.4  0.0  9.5  scaffold465|size76457      27294   27385   (49090) + rnd-5_family-3444                                       LINE/Ambal            4224   4307     (4) 140341  
  9259    5.2  0.1  0.4  scaffold465|size76457      27570   28686   (47789) C genome_12_5761                                          LTR/Gypsy              (0)   1590     477 140342  
  1967    8.8  9.8  0.0  scaffold465|size76457      28683   28978   (47497) C genome_12_5761                                          LTR/Gypsy           (1265)    325       1 140342 *
 10483    1.6  0.2  1.1  scaffold465|size76457      29061   30268   (46207) + genome_4_3227                                           DNA                      1   1197    (50) 140343  
  6552    4.7  2.5  4.0  scaffold465|size76457      30273   31190   (45285) C rnd-1_family-103                                        Unknown                (0)    947      43 140344  
  1159   12.7  0.0  0.0  scaffold465|size76457      31198   31378   (45097) C genome_11_20665                                         DNA                    (0)   1304    1124 140345  
  2195   17.1  0.9  2.6  scaffold465|size76457      31379   32116   (44359) + rnd-1_family-866                                        Unknown                  1    380   (124) 140346  
  1381   15.6  1.8  3.6  scaffold465|size76457      32411   32690   (43785) + rnd-1_family-354                                        Unknown                185    459    (99) 140347  
   259   10.9 27.7  1.2  scaffold465|size76457      32961   33025   (43450) C rnd-1_family-1266                                       Unknown                (0)     85       4 140348 *
   856   20.8  2.4  2.9  scaffold465|size76457      32995   33241   (43234) C rnd-1_family-904                                        Unknown              (231)    413     168 140349 *
  2596   11.3  0.0  0.0  scaffold465|size76457      33065   33444   (43031) + rnd-1_family-984                                        Unknown                  1    380     (0) 140350  
  2119   19.0  0.6  3.5  scaffold465|size76457      33458   33980   (42495) C rnd-1_family-667                                        Unknown               (65)    702     195 140351  
   576   14.7  0.0  0.0  scaffold465|size76457      34200   34301   (42174) C genome_11_20665                                         DNA                 (1202)    102       1 140352  
   368    8.5  0.0  0.0  scaffold465|size76457      34302   34344   (42131) C rnd-1_family-105                                        LINE/L1-Tx1         (1660)     44       2 140353 *
   462    0.0  0.0  0.0  scaffold465|size76457      34342   34392   (42083) + genome_4_3227                                           DNA                   1195   1245     (2) 140354  
   490    6.8  0.2  1.5  scaffold465|size76457      34405   34483   (41992) C rnd-1_family-91                                         Unknown                (1)     68       1 140355  
  2585   11.3  0.3  0.9  scaffold465|size76457      34495   34906   (41569) C rnd-1_family-51                                         Unknown                (0)    676     263 140356  
   485   21.7  0.9  0.0  scaffold465|size76457      34907   35012   (41463) + genome_10_6249                                          DNA                    205    311   (278) 140357 *
   978   11.3  4.8  0.0  scaffold465|size76457      34996   35265   (41210) C rnd-1_family-51                                         Unknown              (389)    287       3 140358  
  3842    2.1  0.0  0.0  scaffold465|size76457      35266   35699   (40776) + genome_3_21671                                          DNA                      1    434     (0) 140359  
  7097   23.9  6.5  6.7  scaffold465|size76457      35700   39271   (37204) C scaffold89|size764991_(dbseq-nr_709)_[617926,624013]    LTR/Gypsy            (431)   5657    2154 140360  
  3125    5.7  0.7  0.2  scaffold465|size76457      39332   39752   (36723) C rnd-1_family-1311                                       Unknown                (1)    423       1 140361  
  1625    9.9  1.2  3.2  scaffold465|size76457      39733   39983   (36492) + rnd-5_family-1299                                       Unknown                 55    300     (0) 140362 *
   396   21.9  4.7  0.9  scaffold465|size76457      39991   40096   (36379) + rnd-1_family-342                                        Unknown                  1    110    (21) 140363  
   321   25.8  5.3  2.2  scaffold465|size76457      40097   40121   (36354) C rnd-1_family-77                                         Unknown              (232)    233      99 140364  
   414   22.2  1.0  1.0  scaffold465|size76457      40134   40233   (36242) + genome_10_6249                                          DNA                    218    317   (272) 140365 *
   607   22.9  3.6  6.0  scaffold465|size76457      40209   40431   (36044) C rnd-1_family-233                                        Unknown                (0)    218       1 140366  
   238   23.8  8.3  7.3  scaffold465|size76457      40373   40481   (35994) + rnd-1_family-58                                         Unknown                260    369   (297) 140367 *
   347   21.4 10.4  5.3  scaffold465|size76457      40403   40565   (35910) C scaffold433|size259623_(dbseq-nr_699)_[187890,193857]   LTR                 (4807)   1161     991 140368 *
  2189    3.9  1.3  4.1  scaffold465|size76457      40558   40855   (35620) C rnd-5_family-3295                                       Unknown                (0)    290       1 140369  
   418   24.0  7.5  6.0  scaffold465|size76457      40857   41069   (35406) + scaffold14|size2522936_(dbseq-nr_238)_[150087,155942]   LTR                   5096   5311   (545) 140370 *
   531   22.8  3.2  2.7  scaffold465|size76457      41040   41079   (35396) C scaffold70|size833590_(dbseq-nr_219)_[107231,113604]    LTR/Gypsy           (5863)    511     471 140371  
  3848    1.9  0.0  0.0  scaffold465|size76457      41080   41512   (34963) + genome_3_21671                                          DNA                      1    433     (1) 140372  
   811    7.0  0.0  0.0  scaffold465|size76457      41513   41612   (34863) C rnd-1_family-51                                         Unknown              (484)    192      93 140373  
   229   30.1  0.0  1.2  scaffold465|size76457      41597   41680   (34795) + rnd-1_family-58                                         Unknown                304    386   (280) 140374 *
   437   16.7  1.2  0.0  scaffold465|size76457      41613   41696   (34779) + genome_10_6249                                          DNA                    318    402   (187) 140375  
  2881   12.8  2.2  2.2  scaffold465|size76457      41720   42221   (34254) + genome_11_21359                                         DNA                      1    545   (278) 140376  
   428    7.5  1.1 12.2  scaffold465|size76457      42167   42257   (34218) C rnd-1_family-51                                         Unknown              (594)     82       1 140377 *
  2471    9.6  0.3  1.1  scaffold465|size76457      42261   42620   (33855) C genome_7_200430-9]5                                     Unspecified            (4)    372      16 140378  
  4800    5.0  4.6  0.0  scaffold465|size76457      42621   43246   (33229) C rnd-1_family-156                                        Unknown              (331)    629       1 140379  
   381   18.7  7.9  1.6  scaffold465|size76457      43225   43338   (33137) + scaffold14|size2522936_(dbseq-nr_238)_[150087,155942]   LTR                   5106   5226   (630) 140380 *
   527   21.3  3.5  2.9  scaffold465|size76457      43244   43412   (33063) + scaffold171|size496807_(dbseq-nr_295)_[397919,403811]   DNA/hAT-hATx          5147   5316   (577) 140381  
  3005    3.5  0.8  2.2  scaffold465|size76457      43413   43787   (32688) C rnd-1_family-88                                         Unknown              (568)    423      54 140382  
   239    0.0  6.1  0.0  scaffold465|size76457      43769   43801   (32674) C rnd-1_family-1270                                       Unknown               (33)     45      11 140383 *
  4677    3.0  0.0  6.8  scaffold465|size76457      43774   44389   (32086) C rnd-1_family-30                                         Unknown                (0)    577       1 140384  
   244   13.0  1.6 16.1  scaffold465|size76457      44339   44356   (32119) + rnd-5_family-2086                                       Unknown                573    607   (438) 140385 *
   249    8.1  2.7  0.0  scaffold465|size76457      44357   44393   (32082) C rnd-4_family-28                                         Unknown             (1914)     54      17 140386  
    14   24.9  0.0  0.0  scaffold465|size76457      44733   44770   (31705) + (CAA)n                                                  Simple_repeat            1     38     (0) 140387  
    19   14.6  0.0  8.2  scaffold465|size76457      55307   55359   (21116) + (TCT)n                                                  Simple_repeat            1     49     (0) 140388  
    13   10.0  0.0  0.0  scaffold465|size76457      55422   55443   (21032) + (CGT)n                                                  Simple_repeat            1     22     (0) 140389  
    15    4.2  0.0  7.4  scaffold465|size76457      55966   55994   (20481) + (ATG)n                                                  Simple_repeat            1     27     (0) 140390  
  5139   21.2  8.0  1.5  scaffold465|size76457      56879   58137   (18338) + scaffold171|size496807_(dbseq-nr_295)_[215868,222163]   LTR/Gypsy             4584   5923   (373) 140391  
  1830    6.6  0.4  0.0  scaffold465|size76457      58141   58367   (18108) C genome_1_5806                                           DNA                    (0)    784     557 140392 *
  4885   18.1  3.2  3.2  scaffold465|size76457      58353   59388   (17087) C genome_7_97590-9]4                                      Unspecified          (173)   1050      15 140393  
  2243    3.4  0.8  0.0  scaffold465|size76457      59391   59652   (16823) C genome_10_9079                                          DNA                 (1097)    264       1 140394  
   346   10.4  0.0  0.0  scaffold465|size76457      59614   59661   (16814) + genome_1_5806                                           DNA                    737    784     (0) 140395 *
  1089   17.5  1.0  0.5  scaffold465|size76457      65054   65254   (11221) C genome_11_89010-9]2                                     Unspecified            (6)    473     272 140396  
   435   27.3  0.8  0.0  scaffold465|size76457      65408   65535   (10940) C genome_11_89010-9]2                                     Unspecified          (350)    129       1 140397  
   396   13.9  4.1 18.9  scaffold465|size76457      65950   66118   (10357) + rnd-5_family-1301                                       Unknown                 38    185   (117) 140398  
  2412   17.8  3.8  4.6  scaffold465|size76457      68273   68779    (7696) C genome_1_94420-9]2                                      Unspecified            (3)    504       2 140399  
  8674    1.5  0.4  0.3  scaffold465|size76457      69390   70371    (6104) C genome_10_3983                                          DNA                    (0)    983       1 140400  
   483   15.0  1.2  1.2  scaffold465|size76457      70951   71031    (5444) C scaffold312|size187761_(dbseq-nr_665)_[118269,124269]   LTR/Gypsy            (330)   5671    5591 140401  
   637   33.3  4.3  0.4  scaffold465|size76457      71112   71343    (5132) + genome_7_17953                                          DNA                    795   1035   (253) 140402  
   240   14.6  0.0  0.0  scaffold465|size76457      71361   71401    (5074) + genome_3_19411                                          DNA                     13     53   (339) 140403  
   262   28.6  7.1  0.0  scaffold465|size76457      73128   73225    (3250) + rnd-5_family-2514                                       Unknown                630    734     (5) 140404  
   300   23.3  0.0  0.0  scaffold465|size76457      73241   73300    (3175) + genome_3_19411                                          DNA                    318    377    (15) 140405  
   495   25.8  4.0  6.8  scaffold465|size76457      73311   73535    (2940) + genome_7_97590-9]4                                      Unspecified           1005   1223     (0) 140406 *
   542   26.1  3.8  1.2  scaffold465|size76457      73378   73536    (2939) + genome_7_17953                                          DNA                   1115   1277    (11) 140407  
   738   30.4  5.3  3.3  scaffold465|size76457      73616   73975    (2500) + genome_6_19263                                          LTR/Copia             1262   1628     (0) 140408  
  1831   22.6  4.0  4.4  scaffold465|size76457      74046   75109    (1366) C rnd-1_family-512                                        Unknown                (2)   1331       1 140409  
  5792   10.2  0.6  0.6  scaffold465|size76457      75624   76475       (0) + rnd-1_family-280                                        Unknown                107    958   (417) 140410  
   396   30.7  5.3  1.8  scaffold466|size97195        281     602   (96520) C rnd-5_family-1062                                       DNA/PiggyBac         (915)   2518    2186 140411  
   497   16.8  5.4  3.0  scaffold466|size97195        857     985   (96137) C rnd-5_family-1062                                       DNA/PiggyBac        (1506)   1927    1796 140411  
  2088   24.1  3.9  0.7  scaffold466|size97195       1602    2165   (94957) C rnd-5_family-706                                        DNA/PiggyBac         (477)    587       6 140412  
   527   31.4  0.7  4.2  scaffold466|size97195       2215    2510   (94612) + genome_7_17426                                          DNA                    262    547   (310) 140413  
   501   11.6  0.0  0.0  scaffold466|size97195       2509    2577   (94545) + genome_7_21796                                          DNA                     25     93   (366) 140414 *
   466    1.7  0.5  3.9  scaffold466|size97195       2578    2658   (94464) C rnd-1_family-117                                        Unknown                (0)     69       1 140415  
   175    9.3  0.0  0.8  scaffold466|size97195       2659    2914   (94208) + (CTCCTC)n                                               Simple_repeat            1    254     (0) 140416  
  1823   12.7  6.6  0.0  scaffold466|size97195       2916    3235   (93887) + rnd-1_family-26                                         Unknown                  1    324     (0) 140417  
   470    7.7  0.0  1.5  scaffold466|size97195       3179    3244   (93878) C rnd-1_family-81                                         Unknown               (16)    180     116 140418 *
  1247    5.8  2.9  0.0  scaffold466|size97195       3235    3405   (93717) C rnd-5_family-5189                                       Unknown                (2)    753     578 140419  
   380   15.1  0.8 25.2  scaffold466|size97195       3410    3575   (93547) C rnd-5_family-619                                        Unknown              (269)    210     107 140420  
   253   27.8  1.7  1.7  scaffold466|size97195       3479    3516   (93606) + rnd-5_family-413                                        Unknown                820    936    (89) 140421 *
   278   23.1  0.0  1.3  scaffold466|size97195       3517    3595   (93527) C genome_11_152310                                        DNA                  (260)    159      82 140422  
  1615    9.4  0.1  0.5  scaffold466|size97195       3603    3856   (93266) C rnd-5_family-5189                                       Unknown              (198)    557     135 140423 *
  2510    9.0  6.2  0.5  scaffold466|size97195       3856    4213   (92909) + genome_7_21796                                          DNA                     79    456     (3) 140424  
  1128    7.8  7.9  3.8  scaffold466|size97195       4226    4462   (92660) C rnd-1_family-164                                        Unknown              (382)   1202    1000 140425  
   997   15.8  6.8  0.0  scaffold466|size97195       4448    4624   (92498) C rnd-1_family-164                                        Unknown             (1245)    339     151 140426 *
  1448   12.3  0.0  6.3  scaffold466|size97195       4686    4954   (92168) C rnd-1_family-1072                                       Unknown               (11)    253       1 140427  
   289   12.0  0.0  0.0  scaffold466|size97195       4916    4965   (92157) + rnd-1_family-164                                        Unknown               1150   1199   (385) 140428 *
   237   14.5  0.0 11.9  scaffold466|size97195       5060    5106   (92016) C genome_9_4307                                           DNA                  (114)    317     276 140429  
   432   19.9  4.1  7.8  scaffold466|size97195       5295    5441   (91681) C rnd-1_family-1369                                       Unknown               (32)    618     477 140430  
   905   25.9  5.3  1.5  scaffold466|size97195       5443    5760   (91362) C rnd-5_family-1667                                       LTR/Ngaro              (0)   1200     871 140431  
   318   27.2 18.6  1.2  scaffold466|size97195       5757    5901   (91221) C rnd-5_family-1667                                       LTR/Ngaro           (1030)    170       1 140431 *
   585   29.4  4.0  2.4  scaffold466|size97195       5954    6204   (90918) + rnd-1_family-1346                                       Unknown                  1    255    (20) 140432  
  1498   20.2  4.9  2.3  scaffold466|size97195       6552    6896   (90226) + scaffold69|size508817_(dbseq-nr_79)_[401838,405709]     LTR/Copia              594    947  (2925) 140433 *
  9147    9.4  2.6  0.2  scaffold466|size97195       6893    8187   (88935) + scaffold170|size558746_(dbseq-nr_246)_[277812,288266]   LTR/Gypsy             1683   3008  (7447) 140434  
  5838    1.7  4.0  0.1  scaffold466|size97195       8190    8896   (88226) C genome_9_8046                                           DNA                    (0)    734       1 140435  
  7299    8.5  4.2  0.5  scaffold466|size97195       8897    9924   (87198) + scaffold170|size558746_(dbseq-nr_246)_[277812,288266]   LTR/Gypsy             3562   4627  (5828) 140434  
   362   32.0  0.0  1.6  scaffold466|size97195       9934   10057   (87065) + scaffold69|size508817_(dbseq-nr_79)_[401838,405709]     LTR/Copia              960   1081  (2791) 140433  
  3812    1.0  0.2  0.0  scaffold466|size97195      10059   10476   (86646) C scaffold5|size2025720_(dbseq-nr_679)_[1273151,1286701]  LTR/Gypsy          (13132)    419       1 140436  
  1099   30.0  4.2  1.5  scaffold466|size97195      10477   10853   (86269) + scaffold69|size508817_(dbseq-nr_79)_[401838,405709]     LTR/Copia             1079   1465  (2407) 140433  
   246   20.4  0.0  0.0  scaffold466|size97195      10886   10934   (86188) + scaffold69|size508817_(dbseq-nr_79)_[401838,405709]     LTR/Copia             1563   1611  (2261) 140433  
   652   28.9  4.9  2.2  scaffold466|size97195      11088   11279   (85843) + scaffold69|size508817_(dbseq-nr_79)_[401838,405709]     LTR/Copia             1697   1895  (1977) 140433  
    83    0.0  0.0  0.0  scaffold466|size97195      11280   11352   (85770) + (ACAAAGC)n                                              Simple_repeat            1     73     (0) 140437  
   652   28.9  4.9  2.2  scaffold466|size97195      11353   11506   (85616) + scaffold69|size508817_(dbseq-nr_79)_[401838,405709]     LTR/Copia             1896   2051  (1821) 140433  
  1206   19.1  7.4  6.6  scaffold466|size97195      11760   12249   (84873) + rnd-1_family-197                                        Unknown                  2    391     (5) 140438  
   412   26.0  0.8  9.0  scaffold466|size97195      12269   12427   (84695) + rnd-1_family-197                                        Unknown                294    393     (3) 140439  
  2859   19.6  3.5  7.8  scaffold466|size97195      12663   13436   (83686) + genome_10_2906                                          DNA                      1    743     (2) 140440  
   246   17.3  5.8  0.0  scaffold466|size97195      14949   15000   (82122) + rnd-5_family-2086                                       Unknown                627    681   (364) 140441  
   246   15.6  4.4  6.0  scaffold466|size97195      14956   15023   (82099) C rnd-1_family-91                                         Unknown                (1)     68       2 140442  
    39   15.9  0.0  5.9  scaffold466|size97195      15026   15115   (82007) + (TCC)n                                                  Simple_repeat            1     85     (0) 140443  
  1559   14.7  6.5  3.9  scaffold466|size97195      15176   15500   (81622) + rnd-1_family-675                                        Unknown                123    455    (15) 140444  
   444   13.2  0.0  5.3  scaffold466|size97195      15486   15565   (81557) C rnd-1_family-1043                                       Unknown               (75)     76       1 140445 *
  2831   16.6  3.8  4.8  scaffold466|size97195      15513   16143   (80979) + rnd-1_family-924                                        Unknown                  2    626     (0) 140446  
  1921   19.9  4.4  2.5  scaffold466|size97195      17230   17709   (79413) + rnd-1_family-707                                        Unknown                144    632  (1035) 140447  
   263   18.6 14.9  1.0  scaffold466|size97195      18146   18232   (78890) + rnd-1_family-783                                        Unknown                 60    158   (711) 140448  
   631   31.6  6.4  4.9  scaffold466|size97195      18238   18485   (78637) + genome_3_7906                                           DNA                      1    468  (1133) 140449  
   996   22.8  0.5  0.9  scaffold466|size97195      18486   18698   (78424) C rnd-5_family-2469                                       Unknown                (3)    473     262 140450  
  3060    7.6  2.6  4.0  scaffold466|size97195      18760   19272   (77850) C rnd-1_family-542                                        Unknown               (61)    446       1 140451  
  2333   11.6  4.3  4.3  scaffold466|size97195      19259   19887   (77235) C rnd-1_family-1191                                       Unknown                (0)    442       1 140452 *
   825    9.6  5.9  0.0  scaffold466|size97195      19880   20014   (77108) + rnd-1_family-1237                                       Unknown                 17    159     (2) 140453 *
   925   12.8  0.5  3.9  scaffold466|size97195      19976   20169   (76953) C rnd-1_family-1073                                       Unknown                (0)    269       3 140454  
   423    8.3  0.0  0.0  scaffold466|size97195      20168   20227   (76895) + scaffold14|size2522936_(dbseq-nr_238)_[1259924,1266293] LTR/Copia             6113   6172   (198) 140455 *
   575   16.2  3.4  0.8  scaffold466|size97195      20233   20350   (76772) C rnd-5_family-4415                                       Unknown                (0)   2135    2015 140456 *
  5339    6.6  0.7  0.1  scaffold466|size97195      20246   20931   (76191) + rnd-1_family-221                                        Unknown                  3    692  (4589) 140457  
  1855   19.3  5.9  2.8  scaffold466|size97195      20928   21525   (75597) + rnd-1_family-287                                        Unknown                  5    543    (29) 140458 *
  1533   26.6 11.7  3.4  scaffold466|size97195      20995   21958   (75164) C rnd-5_family-4415                                       Unknown              (793)   1342     301 140459 *
  2195    6.3  6.6  4.0  scaffold466|size97195      21598   21959   (75163) + rnd-1_family-237                                        Unknown                  1    371   (208) 140460  
   594    5.8  1.1  2.3  scaffold466|size97195      21986   22074   (75048) + rnd-1_family-715                                        Unknown               3595   3682   (525) 140461 *
  5703   13.5  6.8  3.6  scaffold466|size97195      22068   23597   (73525) + rnd-1_family-225                                        Unknown                 24   2894     (0) 140462  
   492   15.7  0.0  4.2  scaffold466|size97195      23667   23766   (73356) + rnd-1_family-236                                        Unknown                555    650     (0) 140463 *
  3967    4.7  5.5  0.7  scaffold466|size97195      23704   24301   (72821) C rnd-1_family-554                                        Unknown                (0)    543       1 140464  
 33968   17.3  0.7  0.8  scaffold466|size97195      24302   30521   (66601) + scaffold67|size628035_(dbseq-nr_339)_[488031,494386]    LTR/Copia               63   6274    (82) 140465  
   298   11.2  0.0  6.7  scaffold466|size97195      30521   30568   (66554) + scaffold67|size628035_(dbseq-nr_339)_[488031,494386]    LTR/Copia              214    258  (6098) 140466 *
  1962   13.6  5.7  0.7  scaffold466|size97195      30567   31104   (66018) C rnd-1_family-294                                        Unknown                (0)    476       1 140467 *
  3195   13.0  3.9  1.1  scaffold466|size97195      31101   31643   (65479) + rnd-1_family-347                                        Unknown                130    687   (388) 140468  
   454   21.2  4.4  4.4  scaffold466|size97195      31661   31818   (65304) C scaffold174|size478105_(dbseq-nr_126)_[352692,359006]   LTR/Gypsy           (5902)    413     256 140469  
   378   14.7  3.8  9.0  scaffold466|size97195      32379   32483   (64639) + rnd-3_family-180                                        Unknown                360    459     (1) 140470  
    48   28.3  0.0  0.0  scaffold466|size97195      34508   34632   (62490) + (ACA)n                                                  Simple_repeat            1    125     (0) 140471  
  3087    5.8  6.4  2.2  scaffold466|size97195      52734   53173   (43949) C genome_9_12624                                          DNA                    (0)    458       1 140472  
  2885    7.7  2.7  0.9  scaffold466|size97195      53311   53865   (43257) C genome_4_16607                                          DNA                   (20)    620       1 140473  
    30   12.1  1.9  0.0  scaffold466|size97195      55079   55132   (41990) + (TGGTGT)n                                               Simple_repeat            1     55     (0) 140474  
    31    0.0  0.0  0.0  scaffold466|size97195      55732   55760   (41362) + (CAA)n                                                  Simple_repeat            1     29     (0) 140475  
   765   16.0  1.6  7.0  scaffold466|size97195      55797   57737   (39385) + (TTCTTC)n                                               Simple_repeat            1   1843     (0) 140476  
  2485   10.0  9.3  0.8  scaffold466|size97195      57740   58349   (38773) C rnd-1_family-58                                         Unknown                (3)    663       2 140477  
  2501    8.0  0.0  0.9  scaffold466|size97195      58358   58686   (38436) + genome_3_19411                                          DNA                      1    326    (66) 140478  
   691   12.5  0.0  0.0  scaffold466|size97195      58687   58790   (38332) C genome_8_12029                                          DNA                    (0)    292     189 140479  
  5002    9.7  0.3  1.2  scaffold466|size97195      58791   59535   (37587) + rnd-1_family-450                                        Unknown                  1    738   (212) 140480 *
 21636    7.9  1.1  0.1  scaffold466|size97195      59533   62398   (34724) C rnd-1_family-211                                        DNA/hAT-Tag1         (438)   2894       1 140481  
   988    7.3  0.0  0.0  scaffold466|size97195      62402   62525   (34597) C rnd-1_family-155                                        Unknown                (0)   1251    1128 140482  
    25    6.1  0.0  0.0  scaffold466|size97195      62526   62560   (34562) + (GAG)n                                                  Simple_repeat            1     35     (0) 140483  
  8712    6.1  0.5  2.4  scaffold466|size97195      62562   63712   (33410) C rnd-1_family-155                                        Unknown              (121)   1130       1 140482  
   576   16.0  0.9  0.9  scaffold466|size97195      63713   63819   (33303) C genome_8_12029                                          DNA                  (185)    107       1 140479  
   542    9.6  0.0  0.0  scaffold466|size97195      63821   63893   (33229) + genome_3_19411                                          DNA                    320    392     (0) 140484  
  2206   15.6  9.9  1.5  scaffold466|size97195      63899   64392   (32730) C rnd-1_family-83                                         Unknown                (0)   1351     817 140485  
  4208   11.9  1.7  3.2  scaffold466|size97195      64398   65099   (32023) C rnd-4_family-28                                         Unknown              (764)   1204     513 140486  
  1398   19.6 13.0  1.7  scaffold466|size97195      65109   65486   (31636) C genome_9_1663                                           DNA                   (10)    421       2 140487  
  3249    9.3  2.2  0.0  scaffold466|size97195      65487   65946   (31176) C rnd-1_family-135                                        Unknown                (0)   1019     550 140488  
   248    0.0  0.0  0.0  scaffold466|size97195      68723   68749   (28373) + genome_3_7906                                           DNA                      1     27  (1579) 140489  
  2932    5.1  4.3  0.0  scaffold466|size97195      68750   69121   (28001) + genome_11_9937                                          DNA                      1    388     (0) 140490  
  5404    8.4  1.1  0.4  scaffold466|size97195      69122   69840   (27282) + genome_3_7906                                           DNA                     26    749   (857) 140491  
   230   27.3  1.7 15.7  scaffold466|size97195      69727   69900   (27222) C rnd-5_family-402                                        DNA/TcMar-Tc2         (55)    497     345 140492 *
   295   28.5  4.2  3.6  scaffold466|size97195      69778   69816   (27306) + rnd-5_family-766                                        DNA/TcMar-Tc2          142    330  (1512) 140493  
   505   23.7  0.0  0.7  scaffold466|size97195      69817   69965   (27157) C rnd-1_family-377                                        Unknown                (0)    124       1 140494  
   386   24.8  5.9  2.5  scaffold466|size97195      70147   70299   (26823) C rnd-1_family-207                                        DNA/TcMar-Tc2        (144)    377     220 140495  
   337   24.2  6.7  2.3  scaffold466|size97195      70161   70325   (26797) C rnd-5_family-51                                         Unknown              (767)   1009     838 140496 *
  3862    7.4  5.9  0.3  scaffold466|size97195      70327   70871   (26251) + genome_3_7906                                           DNA                   1032   1606     (0) 140497  
   282   10.7 16.1  0.0  scaffold466|size97195      70872   70927   (26195) C genome_11_20665                                         DNA                  (109)   1195    1131 140498  
   250    7.7  7.7  0.0  scaffold466|size97195      70932   70970   (26152) + rnd-1_family-135                                        Unknown                537    578   (441) 140499 *
  2032   15.3  8.1 12.0  scaffold466|size97195      70937   71566   (25556) + rnd-2_family-88                                         Unknown                393   1000     (9) 140500  
   442   19.2  5.5  5.5  scaffold466|size97195      71612   71776   (25346) C rnd-1_family-275                                        Unknown              (149)    434     270 140501  
  2238   10.7  7.4  0.3  scaffold466|size97195      71802   72140   (24982) C genome_2_5130                                           DNA                    (0)    565     203 140502 *
  3968    8.4  4.1  0.2  scaffold466|size97195      72136   72673   (24449) + genome_2_5130                                           DNA                      7    565     (0) 140503  
   513    5.5  0.0  1.4  scaffold466|size97195      72674   72747   (24375) + rnd-5_family-5494                                       Unknown                179    251   (521) 140504  
   378   16.4  3.8  6.9  scaffold466|size97195      72692   72796   (24326) C rnd-1_family-201                                        Unknown              (565)    320     219 140505 *
   365   12.8  2.3 23.1  scaffold466|size97195      72731   72781   (24341) + rnd-1_family-275                                        Unknown                163    296   (287) 140506 *
   357   15.4  0.0  7.1  scaffold466|size97195      72782   72872   (24250) C rnd-1_family-201                                        Unknown              (465)    420     336 140507  
   365   12.8  2.3 23.1  scaffold466|size97195      72873   72939   (24183) + rnd-1_family-275                                        Unknown                297    480   (103) 140506  
  2634    4.0  3.5  5.3  scaffold466|size97195      72947   73311   (23811) + genome_6_9300                                           DNA                      1    359   (863) 140508  
 46541    3.9  1.5  0.4  scaffold466|size97195      73312   78867   (18255) C scaffold57|size959080_(dbseq-nr_623)_[193678,200055]    LTR/Gypsy              (0)   6378     761 140509  
  7226    6.0  2.1  0.7  scaffold466|size97195      78872   79813   (17309) C scaffold170|size558746_(dbseq-nr_246)_[277812,288266]   LTR/Gypsy           (5824)   4631    3677 140510  
 11809    9.9  1.3  1.5  scaffold466|size97195      79827   81564   (15558) C scaffold170|size558746_(dbseq-nr_246)_[277812,288266]   LTR/Gypsy           (7039)   3416    1683 140510  
  5716    7.2  1.7  0.4  scaffold466|size97195      81563   82311   (14811) C scaffold9|size952703_(dbseq-nr_94)_[283613,290091]      LTR/Gypsy           (5669)    810      52 140511 *
  6809    3.8  2.4  2.1  scaffold466|size97195      82323   83185   (13937) + genome_6_9300                                           DNA                    357   1222     (0) 140512  
  3535    2.7  0.0  0.5  scaffold466|size97195      83215   83619   (13503) + genome_1_4458                                           DNA                      1    403     (2) 140513  
   471   11.2  0.0 16.7  scaffold466|size97195      83631   83770   (13352) C rnd-1_family-201                                        Unknown              (538)    347     228 140514 *
  1459    7.2  0.0  0.0  scaffold466|size97195      83759   83950   (13172) + rnd-1_family-68                                         Unknown                  1    182     (0) 140515  
  1779   14.2 19.4  0.8  scaffold466|size97195      83964   84396   (12726) + rnd-5_family-1150                                       Unknown                616   1128   (854) 140516  
  5901    8.2  1.3  0.2  scaffold466|size97195      84852   86593   (10529) + rnd-1_family-45                                         Unknown                  1    858     (0) 140517  
   325   14.9  4.3  7.2  scaffold466|size97195      86502   86601   (10521) C rnd-1_family-16                                         Unknown                (0)   3556    3476 140518 *
  1361    3.0  0.0  2.4  scaffold466|size97195      86576   86743   (10379) + rnd-4_family-1266                                       Unknown                 96    259     (4) 140519  
  1241   14.1  9.6  3.8  scaffold466|size97195      86798   87069   (10053) + rnd-1_family-206                                        Unknown                 68    354    (19) 140520  
  1951    0.9  0.0  0.9  scaffold466|size97195      87073   87297    (9825) + rnd-4_family-1266                                       Unknown                  1    223    (40) 140521  
   511   22.4 13.8  6.2  scaffold466|size97195      87304   87527    (9595) C rnd-1_family-16                                         Unknown              (145)   3411    3172 140518 *
  2550   12.0 12.2  0.8  scaffold466|size97195      87383   87809    (9313) + rnd-1_family-98                                         Unknown                  1    475     (0) 140522 *
  3061    8.0  4.6  1.0  scaffold466|size97195      87505   87989    (9133) C rnd-1_family-16                                         Unknown                (0)   3556    3109 140523  
  4668    3.1  0.7  1.4  scaffold466|size97195      88009   88597    (8525) + rnd-1_family-54                                         Unknown                  1    585  (1830) 140524  
   289   15.9  0.0  0.0  scaffold466|size97195      88587   88630    (8492) C rnd-5_family-428                                        Unknown              (333)     70      27 140525 *
   777   15.1  1.3  2.7  scaffold466|size97195      88648   88797    (8325) + rnd-1_family-92                                         Unknown                209    356    (59) 140526  
   810    8.8  0.0  4.4  scaffold466|size97195      88812   88930    (8192) C rnd-1_family-95                                         Unknown              (155)    134      21 140527  
  1449    5.4  8.8  0.5  scaffold466|size97195      88952   89156    (7966) + rnd-1_family-57                                         Unknown                475    696    (11) 140528 *
  6250    3.5  0.0  0.0  scaffold466|size97195      89021   89848    (7274) C rnd-1_family-307                                        Unknown                (0)    726       1 140529  
  5412    2.0  0.5  1.6  scaffold466|size97195      89820   90700    (6422) C rnd-1_family-605                                        Unknown                (0)   1068     424 140530 *
  1401   14.7  0.8  1.6  scaffold466|size97195      90697   90945    (6177) C genome_1_8676                                           DNA                   (20)    247       1 140531 *
  5766    2.8  0.1  0.3  scaffold466|size97195      90946   91616    (5506) + rnd-1_family-74                                         Unknown                717   1386   (569) 140532  
   680    9.0  2.0  0.0  scaffold466|size97195      91619   91718    (5404) C rnd-5_family-1842                                       Unknown                (0)    102       1 140533  
  4357    4.5  0.4  0.6  scaffold466|size97195      91726   92261    (4861) + rnd-1_family-74                                         Unknown               1419   1953     (2) 140532 *
  7711    9.3  2.8  2.5  scaffold466|size97195      91954   93437    (3685) C rnd-1_family-13                                         Unknown              (181)   1809       1 140534  
   350   25.2  1.8  4.9  scaffold466|size97195      93488   93654    (3468) C rnd-1_family-85                                         Unknown               (29)    212      51 140535  
   308   19.9  5.4 22.7  scaffold466|size97195      93655   93728    (3394) C rnd-4_family-169                                        RC/Helitron         (8007)    246      40 140536 *
   522    4.3  0.0  1.4  scaffold466|size97195      93660   93729    (3393) + rnd-1_family-91                                         Unknown                  1     69     (0) 140537  
   495    9.9  0.0  4.4  scaffold466|size97195      93714   93808    (3314) C rnd-1_family-201                                        Unknown              (584)    301     211 140538 *
  1097   10.0 12.3  0.5  scaffold466|size97195      93810   93980    (3142) + genome_2_5130                                           DNA                    285    475    (90) 140539  
  5664   13.7  5.0  4.7  scaffold466|size97195      94982   96140     (982) C rnd-5_family-1150                                       Unknown              (854)   1128       1 140540  
   624   10.5  0.0  0.0  scaffold466|size97195      96133   96227     (895) + genome_2_5130                                           DNA                    470    564     (1) 140541 *
   501   18.4  0.0  3.7  scaffold466|size97195      96238   96350     (772) C rnd-1_family-275                                        Unknown              (147)    436     328 140542  
   378    7.7  0.0  0.0  scaffold466|size97195      96341   96392     (730) C rnd-5_family-5494                                       Unknown              (450)    322     271 140543 *
   464   14.5  5.3 18.5  scaffold466|size97195      96361   96512     (610) C rnd-1_family-31                                         Unknown              (292)    278     144 140544  
  2989    8.3 11.5  2.6  scaffold466|size97195      96601   97122       (0) + rnd-1_family-20                                         Unknown                  1    567   (252) 140545  
  1491   22.1  0.6  0.3  scaffold467|size176322         6     337  (176256) + rnd-5_family-905                                        Unknown               1009   1341  (1100) 140546  
    30   28.0  1.0  1.0  scaffold467|size176322       493     588  (176005) + (CTC)n                                                  Simple_repeat            1     96     (0) 140547  
  3464   19.3  0.1  0.0  scaffold467|size176322       847    1536  (175057) + rnd-5_family-905                                        Unknown               1750   2440     (1) 140546  
  1037   28.6  4.0  6.0  scaffold467|size176322      1518    2529  (174064) + rnd-1_family-619                                        Unknown                667   1658   (606) 140548 *
  1484   27.1  2.6  3.5  scaffold467|size176322      3640    4531  (172062) + rnd-1_family-551                                        LINE/Ambal              24    907    (53) 140549 *
  1555   25.4  2.6  3.6  scaffold467|size176322      4208    4929  (171664) + rnd-1_family-641                                        Unknown                  1    715     (5) 140550  
  1343   24.7  0.0  0.0  scaffold467|size176322      4935    5246  (171347) + rnd-5_family-908                                        Unknown                  2    313     (0) 140551  
  1756   31.3  3.9  4.2  scaffold467|size176322      5457    7240  (169353) + rnd-4_family-290                                        LINE/Ambal             237   2015  (2185) 140552 *
  3619   25.7  1.3  2.4  scaffold467|size176322      7239    8437  (168156) + rnd-5_family-907                                        Unknown                  4   1190     (0) 140553  
   589   23.5  1.2  1.2  scaffold467|size176322      8445    8694  (167899) C rnd-1_family-543                                        LINE/Ambal            (12)    711     462 140554  
   408   30.4  4.2  6.2  scaffold467|size176322      8695    8783  (167810) + rnd-4_family-290                                        LINE/Ambal            3205   3733   (463) 140552  
  1001   20.0  0.0  0.0  scaffold467|size176322      8784    8983  (167610) C rnd-1_family-1161                                       Unknown                (0)    200       1 140555  
  1272   22.0  0.4  1.1  scaffold467|size176322      9134    9413  (167180) + rnd-5_family-909                                        Unknown                  1    278     (0) 140556  
   423   10.5  9.1  1.2  scaffold467|size176322      9415    9491  (167102) C genome_7_16889                                          DNA                  (320)    354     272 140557  
   258   23.3  2.1  3.3  scaffold467|size176322     10100   10192  (166401) + rnd-1_family-193                                        Unknown                414    505  (1064) 140558  
   399   21.7  3.8  2.2  scaffold467|size176322     10579   10710  (165883) C rnd-4_family-2565                                       Unknown               (40)    152      19 140559  
   452   26.0  1.9  0.0  scaffold467|size176322     10741   10844  (165749) C rnd-1_family-775                                        Unknown                (0)    106       1 140560  
   488   23.2  0.8  0.0  scaffold467|size176322     10878   11002  (165591) C rnd-1_family-996                                        Unknown                (2)    129       4 140561  
   584   25.3 11.2  0.4  scaffold467|size176322     11035   11257  (165336) C rnd-1_family-369                                        Unknown               (71)    928     534 140562  
   619   27.8  1.3  4.7  scaffold467|size176322     11997   12305  (164288) + rnd-1_family-20                                         Unknown                  1    299   (520) 140563  
  1068   17.2  3.7  5.1  scaffold467|size176322     12454   12922  (163671) + rnd-5_family-1007                                       Unknown                  1    462    (14) 140564  
  1003   19.6  8.9  4.0  scaffold467|size176322     12666   12998  (163595) C rnd-1_family-43                                         Unknown                (1)    555      38 140565 *
   332   12.8  4.0  3.8  scaffold467|size176322     13347   13427  (163166) C scaffold178|size795848_(dbseq-nr_718)_[393430,398968]   LTR/Copia              (0)   5539    5466 140566  
 10237   28.6  3.5  3.5  scaffold467|size176322     13561   18764  (157829) C scaffold178|size795848_(dbseq-nr_718)_[393430,398968]   LTR/Copia              (0)   5539     138 140566  
    13    9.8  9.1  0.0  scaffold467|size176322     18867   18899  (157694) + (CGTAT)n                                                Simple_repeat            1     36     (0) 140567  
  1607   19.9  6.7  0.7  scaffold467|size176322     18910   19299  (157294) C rnd-1_family-774                                        Unknown                (0)    413       1 140568  
   195    0.0  0.0  0.0  scaffold467|size176322     20485   20649  (155944) + (GT)n                                                   Simple_repeat            1    165     (0) 140569  
   232    3.4  2.7  5.5  scaffold467|size176322     20651   21024  (155569) + (GCGT)n                                                 Simple_repeat            1    364     (0) 140570  
 48821    1.2  0.1  0.1  scaffold467|size176322     21025   26429  (150164) + scaffold10|size1286326_(dbseq-nr_711)_[864734,870142]   LTR/Copia                1   5409     (0) 140571  
    30    3.1  0.0  0.0  scaffold467|size176322     26436   26468  (150125) + (CGTG)n                                                 Simple_repeat            1     33     (0) 140572  
    82    4.7  0.0  0.0  scaffold467|size176322     26491   26580  (150013) + (CACTGA)n                                               Simple_repeat            1     90     (0) 140573  
    11   16.4  5.9  0.0  scaffold467|size176322     26812   26845  (149748) + (CAGGCAG)n                                              Simple_repeat            1     36     (0) 140574  
    15   23.9  4.9  4.9  scaffold467|size176322     27182   27262  (149331) + GA-rich                                                 Low_complexity           1     81     (0) 140575  
  1164   27.6  4.0  5.0  scaffold467|size176322     30829   31822  (144771) + rnd-1_family-559                                        LINE/Ambal             678   1662    (13) 140576  
   250   22.0  3.9  3.9  scaffold467|size176322     32084   32187  (144406) + rnd-4_family-290                                        LINE/Ambal             405    508  (3692) 140577  
  2613   25.2  2.2  1.9  scaffold467|size176322     32653   33506  (143087) + rnd-5_family-2191                                       LINE/Ambal               1    857  (2355) 140578  
   388   32.1  3.9  2.4  scaffold467|size176322     33627   33910  (142683) + rnd-5_family-2191                                       LINE/Ambal             978   1265  (1947) 140578  
  1015   32.9  2.2  2.4  scaffold467|size176322     34136   34771  (141822) + rnd-5_family-2191                                       LINE/Ambal            1489   2123  (1089) 140578  
  1516   29.3  3.2  4.8  scaffold467|size176322     34855   35852  (140741) + rnd-5_family-2191                                       LINE/Ambal            2207   3189    (23) 140578  
   389   20.6  6.6  7.3  scaffold467|size176322     35737   35882  (140711) + rnd-1_family-821                                        Unknown                  7    152    (17) 140579 *
    28    0.0  0.0  0.0  scaffold467|size176322     35883   35908  (140685) + (TGT)n                                                  Simple_repeat            1     26     (0) 140580  
    14   16.5  2.9  0.0  scaffold467|size176322     35950   35983  (140610) + (GCAATT)n                                               Simple_repeat            1     35     (0) 140581  
  2222   11.1  6.9  0.0  scaffold467|size176322     36984   37315  (139278) C genome_2_15377                                          DNA                    (0)    619     265 140582  
  1353   12.1  0.0  1.1  scaffold467|size176322     37339   37531  (139062) C genome_2_15377                                          DNA                  (428)    191       1 140582  
  3565   17.2  0.7  0.9  scaffold467|size176322     37753   38427  (138166) + genome_3_441                                            DNA                      1    674     (0) 140583  
    12   19.4  4.7  2.3  scaffold467|size176322     39356   39398  (137195) + (TTTAGC)n                                               Simple_repeat            1     44     (0) 140584  
   412   11.8  3.3  6.8  scaffold467|size176322     39732   39743  (136850) C scaffold80|size783030_(dbseq-nr_43)_[553675,559585]     LTR                 (5544)    367     359 140585  
 52753    1.5  0.2  0.2  scaffold467|size176322     39744   45648  (130945) + scaffold4|size935939_(dbseq-nr_390)_[911251,917351]     LTR                      1   5904   (197) 140586  
 19550    1.7  0.5  0.2  scaffold467|size176322     43649   45845  (130748) C scaffold43|size830363_(dbseq-nr_472)_[671820,677904]    LTR/Gypsy           (3882)   2203       1 140587 *
   270   30.5  2.3  2.3  scaffold467|size176322     46666   46796  (129797) + rnd-5_family-2093                                       Unknown                779    909   (796) 140588  
  4022   14.2  0.4  1.5  scaffold467|size176322     47626   48306  (128287) + genome_11_4629                                          DNA                      1    674     (0) 140589  
    17   17.8  0.0  0.0  scaffold467|size176322     49433   49470  (127123) + (CCTGAAG)n                                              Simple_repeat            1     38     (0) 140590  
    12   19.6  0.0  0.0  scaffold467|size176322     49694   49722  (126871) + (TACCA)n                                                Simple_repeat            1     29     (0) 140591  
   389   18.2  0.0  2.6  scaffold467|size176322     49882   49960  (126633) + rnd-1_family-81                                         Unknown                104    180    (16) 140592 *
   658   12.8  0.0  0.0  scaffold467|size176322     49910   50011  (126582) C rnd-1_family-60                                         Unknown                (5)    104       3 140593 *
  1006   11.0  0.7  0.0  scaffold467|size176322     50005   50159  (126434) C rnd-1_family-26                                         Unknown              (167)    157       2 140594  
   495   19.6  1.8  5.0  scaffold467|size176322     50017   50182  (126411) C rnd-4_family-169                                        RC/Helitron         (8007)    246      86 140595 *
    28    5.6  0.0  0.0  scaffold467|size176322     50183   50220  (126373) + (GGA)n                                                  Simple_repeat            1     38     (0) 140596  
   442    7.2  0.0  0.2  scaffold467|size176322     50221   50289  (126304) + rnd-1_family-117                                        Unknown                  1     68     (1) 140597  
   461   24.8  4.9  8.2  scaffold467|size176322     50309   50572  (126021) C rnd-3_family-180                                        Unknown              (199)    261       6 140598  
   485   22.8  0.9  5.4  scaffold467|size176322     50698   50813  (125780) + genome_10_17569                                         DNA                     24    134   (535) 140599  
   383   14.7  6.2  9.7  scaffold467|size176322     50801   50928  (125665) C rnd-5_family-560                                        Unknown              (224)    372     249 140600 *
   888   30.1  8.2  4.5  scaffold467|size176322     51153   52008  (124585) + rnd-1_family-482                                        Unknown                578   1463  (2145) 140601  
  9475    5.2  0.2  0.3  scaffold467|size176322     52460   53625  (122968) C scaffold43|size830363_(dbseq-nr_472)_[671820,677904]    LTR/Gypsy              (0)   6085    4921 140602  
  7430    1.9  3.2  0.6  scaffold467|size176322     53626   54490  (122103) C genome_3_11418                                          DNA                    (0)    888       1 140603  
  1598    2.7  0.5  0.0  scaffold467|size176322     54491   54674  (121919) + scaffold75|size1059443_(dbseq-nr_397)_[59387,65598]     LTR                   1162   1346  (4866) 140604  
  3295    7.0  2.0  0.4  scaffold467|size176322     54679   55124  (121469) + genome_1_3735                                           DNA                      7    459     (6) 140605  
 14787    4.8  0.5  0.1  scaffold467|size176322     55128   56934  (119659) C scaffold60|size524837_(dbseq-nr_150)_[111726,117839]    LTR/Gypsy           (1340)   4774    2961 140606  
 10790    5.9  1.8  0.8  scaffold467|size176322     56933   58348  (118245) C scaffold122|size482992_(dbseq-nr_654)_[248621,254518]   LTR/Gypsy           (2889)   3009    1580 140607 *
  3491    7.2  1.3  0.2  scaffold467|size176322     58354   58815  (117778) + scaffold17|size542218_(dbseq-nr_435)_[186261,192485]    LTR                   4931   5397   (828) 140608  
   591   30.1  5.8  3.0  scaffold467|size176322     58824   59148  (117445) + rnd-1_family-482                                        Unknown               1130   1463  (2145) 140609  
   230   18.0  4.0  0.0  scaffold467|size176322     59430   59479  (117114) C rnd-1_family-26                                         Unknown              (214)    110      59 140610  
  3748    5.7  0.0  0.0  scaffold467|size176322     59600   60057  (116536) C scaffold208|size262725_(dbseq-nr_431)_[103277,109396]   LTR                    (0)   6120    5663 140611  
  3222   11.4  0.4  1.5  scaffold467|size176322     60058   60608  (115985) C rnd-1_family-542                                        Unknown                (3)    504       1 140612  
   514    7.8  0.0  0.0  scaffold467|size176322     60621   60684  (115909) + rnd-1_family-167                                        Unknown                  2     65  (4290) 140613  
  2873    8.8  0.5  0.5  scaffold467|size176322     60725   61113  (115480) C genome_3_19411                                          DNA                    (1)    391       3 140614  
   556   23.5  6.0  1.3  scaffold467|size176322     61124   61274  (115319) + rnd-1_family-167                                        Unknown                691    848  (3507) 140615  
   398   26.6 16.1  0.3  scaffold467|size176322     61128   61376  (115217) C rnd-5_family-1745                                       Unknown              (718)   7495    7208 140616 *
  5020   11.4  1.3  1.0  scaffold467|size176322     62721   63487  (113106) C scaffold109|size879770_(dbseq-nr_434)_[671882,678321]   LTR/Gypsy              (0)   6440    5672 140617  
  4763    5.3 10.7  0.2  scaffold467|size176322     63488   64207  (112386) C rnd-1_family-968                                        LTR/Gypsy              (0)    795       1 140618  
   525   13.4  1.0  1.0  scaffold467|size176322     64350   64447  (112146) + rnd-1_family-1111                                       LTR/Copia                2     99    (26) 140619  
  2356    8.2  4.5  5.9  scaffold467|size176322     64537   64913  (111680) + rnd-1_family-386                                        Unknown                  1    372     (0) 140620 *
  3002    7.1  0.0  0.0  scaffold467|size176322     64908   65282  (111311) C scaffold434|size123093_(dbseq-nr_175)_[52641,59321]     LTR/Gypsy            (769)   5912    5261 140621  
  2233   11.0  3.2  4.4  scaffold467|size176322     65275   65644  (110949) C rnd-5_family-1288                                       Unknown                (0)    366       1 140622 *
 38959    9.6  1.2  0.2  scaffold467|size176322     65647   70912  (105681) C scaffold64|size1002091_(dbseq-nr_604)_[196390,202831]   LTR/Gypsy           (1128)   5314       1 140623  
  3651   31.4  2.5  1.2  scaffold467|size176322     70936   72430  (104163) + rnd-1_family-329                                        Unknown                898   2411  (3176) 140624  
  1585   28.5  3.9  2.7  scaffold467|size176322     72565   73288  (103305) C rnd-5_family-1745                                       Unknown             (4203)   4010    3279 140625  
  1941   12.1  0.7  0.0  scaffold467|size176322     73289   73578  (103015) C genome_8_12029                                          DNA                    (0)    292       1 140626  
  4551   28.2  5.8  2.4  scaffold467|size176322     73579   75554  (101039) C rnd-5_family-1745                                       Unknown             (4927)   3286    1246 140625  
   368   24.3  5.0  9.6  scaffold467|size176322     76667   76807   (99786) + rnd-1_family-475                                        Unknown                197    331    (46) 140627  
   519   29.4  9.5  0.4  scaffold467|size176322     76870   77111   (99482) + scaffold170|size558746_(dbseq-nr_246)_[277812,288266]   LTR/Gypsy             4190   4453  (6002) 140628  
   415   26.4  5.7  8.6  scaffold467|size176322     77166   77393   (99200) + genome_11_172910-9]15                                   Unspecified            321    542     (4) 140629  
   228   16.1  4.6  4.6  scaffold467|size176322     77857   77921   (98672) + rnd-1_family-433                                        Unknown                359    423    (40) 140630  
   277   29.6  0.0  3.1  scaffold467|size176322     79946   80046   (96547) C rnd-5_family-1127                                       Unknown             (2424)   2360    2263 140631  
  2814   13.2 11.8  5.8  scaffold467|size176322     82459   83243   (93350) C genome_3_7906                                           DNA                    (0)   1606     773 140632  
  1373   25.4  2.5  5.2  scaffold467|size176322     83104   83581   (93012) + rnd-3_family-211                                        DNA/TcMar-Tc2          328    793    (22) 140633 *
 42639    5.2  3.3  1.4  scaffold467|size176322     83685   90093   (86500) C scaffold46|size1342926_(dbseq-nr_577)_[710911,717439]   LTR/Gypsy              (0)   6529       3 140634  
 26759   12.8  1.6  2.6  scaffold467|size176322     90118   94562   (82031) C scaffold17|size542218_(dbseq-nr_435)_[186261,192485]    LTR                    (0)   6225    1824 140635  
  5608   11.7  0.8  0.2  scaffold467|size176322     94576   95412   (81181) + genome_12_19731                                         DNA                      2    843     (4) 140636  
 11996   10.6  1.7  0.7  scaffold467|size176322     95417   97225   (79368) + scaffold253|size408994_(dbseq-nr_396)_[49088,55185]     LTR/Gypsy             4272   6098     (0) 140637  
   635   24.7  3.4  3.1  scaffold467|size176322     97235   97526   (79067) C rnd-5_family-766                                        DNA/TcMar-Tc2       (1375)    472     180 140638 *
  1377   14.5  3.7  0.8  scaffold467|size176322     97500   97738   (78855) C genome_3_7906                                           DNA                  (857)    749     504 140639  
 45687    6.4  3.9  0.9  scaffold467|size176322     97739  103915   (72678) C scaffold7|size730406_(dbseq-nr_160)_[96026,102513]      LTR/Gypsy              (0)   6488     128 140640  
  4469   12.5  6.6  4.6  scaffold467|size176322    103160  104037   (72556) + scaffold133|size826974_(dbseq-nr_519)_[800995,807399]   LTR/Gypsy             5511   6405     (0) 140641 *
  3308   13.3  3.2  0.0  scaffold467|size176322    104038  104530   (72063) C genome_3_7906                                           DNA                 (1097)    509       1 140642  
   374    4.3  0.0  0.0  scaffold467|size176322    104582  104627   (71966) C rnd-5_family-1818                                       Unknown                (0)     46       1 140643  
  9666    7.8  1.7  0.2  scaffold467|size176322    104628  105911   (70682) + rnd-1_family-636                                        Unknown                  1   1303     (1) 140644  
  4117    6.7  5.2  0.7  scaffold467|size176322    105911  106493   (70100) C genome_3_16974                                          DNA/hAT-Tag1         (102)    631      23 140645 *
   503   17.9  6.9  7.6  scaffold467|size176322    106515  106659   (69934) + rnd-5_family-98                                         Unknown                257    400     (1) 140646  
  3581   10.4  0.2  0.0  scaffold467|size176322    106665  107165   (69428) + rnd-1_family-352                                        Unknown                  1    502     (0) 140647  
   937   25.9  3.1  4.5  scaffold467|size176322    106991  107651   (68942) C rnd-1_family-363                                        Unknown               (39)    528       1 140648 *
   248   28.9  7.1  1.0  scaffold467|size176322    107568  107665   (68928) + rnd-1_family-657                                        Unknown                 34    137   (193) 140649 *
   804   12.2  2.9  0.0  scaffold467|size176322    107617  107755   (68838) + genome_12_752                                           DNA                    726    868     (0) 140650  
    12   15.3  3.5  0.0  scaffold467|size176322    108336  108364   (68229) + (ACGAA)n                                                Simple_repeat            1     30     (0) 140651  
    14    0.0  4.8  0.0  scaffold467|size176322    108718  108738   (67855) + (CCG)n                                                  Simple_repeat            1     22     (0) 140652  
    12    9.3  0.0  4.2  scaffold467|size176322    109649  109673   (66920) + (GAC)n                                                  Simple_repeat            1     24     (0) 140653  
    47    0.0  0.0  0.0  scaffold467|size176322    110070  110111   (66482) + (AAC)n                                                  Simple_repeat            1     42     (0) 140654  
   720   13.8  0.7  9.1  scaffold467|size176322    126536  126678   (49915) C genome_1_8676                                           DNA                    (3)    277     141 140655  
    41    4.4  0.0  0.0  scaffold467|size176322    126755  126801   (49792) + (CTTTA)n                                                Simple_repeat            1     47     (0) 140656  
   429   22.2  5.2 12.4  scaffold467|size176322    126912  127143   (49450) + rnd-1_family-450                                        Unknown                293    509   (441) 140657  
  1076   19.2  2.3 22.4  scaffold467|size176322    127157  127626   (48967) C rnd-1_family-304                                        DNA/hAT-Tag1        (1408)    781     389 140658  
  1329   12.8  5.9  0.0  scaffold467|size176322    127803  128006   (48587) C rnd-1_family-304                                        DNA/hAT-Tag1        (1970)    219       4 140658  
   611   12.6  0.9  1.9  scaffold467|size176322    128019  128123   (48470) C genome_3_13960                                          DNA                  (176)    104       1 140655  
  2528    3.1  0.0  0.7  scaffold467|size176322    129062  129356   (47237) + scaffold288|size169103_(dbseq-nr_531)_[121611,127641]   LTR/Copia                1    293  (5738) 140659  
 34184    4.9  0.2  0.3  scaffold467|size176322    129419  135168   (41425) + scaffold288|size169103_(dbseq-nr_531)_[121611,127641]   LTR/Copia              285   6031     (0) 140659  
   765   31.8  3.6  2.4  scaffold467|size176322    135678  136012   (40581) C genome_3_19411                                          DNA                    (0)    392      54 140660  
 47195    9.3  0.1  1.0  scaffold467|size176322    136163  142515   (34078) + scaffold171|size496807_(dbseq-nr_295)_[215868,222163]   LTR/Gypsy                1   6296     (0) 140661  
   486   18.8  1.7  7.3  scaffold467|size176322    143464  143476   (33117) C scaffold9|size952703_(dbseq-nr_94)_[505032,511221]      LTR                 (5737)    453     447 140662  
  1992   17.9  6.0  1.6  scaffold467|size176322    143477  143891   (32702) C genome_3_21671                                          DNA                    (1)    433       1 140663  
 12144   15.2  0.4  3.1  scaffold467|size176322    143892  145783   (30810) + scaffold230|size167806_(dbseq-nr_188)_[105630,112040]   LTR/Gypsy              452   2289  (4122) 140664  
  2432    6.8  0.3  0.6  scaffold467|size176322    145771  146094   (30499) C rnd-1_family-584                                        Unknown                (0)    798     476 140665 *
   247    8.1  0.0  2.7  scaffold467|size176322    146088  146125   (30468) C rnd-5_family-1630                                       Unknown             (1992)     37       1 140666 *
  5629    8.0  0.6  0.2  scaffold467|size176322    146127  147059   (29534) C rnd-1_family-180                                        Unknown              (154)    803       1 140667  
   901   17.1  0.5  6.3  scaffold467|size176322    147054  147112   (29481) C rnd-2_family-88                                         Unknown               (32)    977     922 140668 *
    33    2.9  0.0  0.0  scaffold467|size176322    147113  147147   (29446) + (CTTCTC)n                                               Simple_repeat            1     35     (0) 140669  
   901   17.1  0.5  6.3  scaffold467|size176322    147148  147306   (29287) C rnd-2_family-88                                         Unknown               (88)    921     771 140668  
  1294   20.4 13.1  0.5  scaffold467|size176322    147307  147440   (29153) + rnd-1_family-26                                         Unknown                  1    322     (2) 140670  
   342   16.9  3.0  1.5  scaffold467|size176322    147390  147455   (29138) C rnd-1_family-72                                         Unknown              (673)    213     147 140671 *
  1815   10.3  1.4  4.9  scaffold467|size176322    147447  147743   (28850) C rnd-1_family-126                                        Unknown              (136)    821     535 140672  
   497    1.8  0.0  0.0  scaffold467|size176322    147709  147764   (28829) + rnd-5_family-1290                                       Unknown                  1     56     (0) 140673 *
   659    8.8  0.0  1.1  scaffold467|size176322    147767  147858   (28735) C rnd-1_family-584                                        Unknown              (314)    484     394 140674  
   555   10.4 18.1  0.3  scaffold467|size176322    147833  147967   (28626) C rnd-1_family-210                                        DNA/hAT-Tag1        (2307)    190      50 140675 *
 22360   10.7  1.4  0.5  scaffold467|size176322    147959  151199   (25394) + scaffold52|size687078_(dbseq-nr_635)_[61213,67634]      LTR/Gypsy             2835   5986   (436) 140676  
  3610    9.1  6.1  4.5  scaffold467|size176322    155928  156502   (20091) + genome_2_13648                                          LTR/Copia                1    584     (0) 140677  
   386   12.6 12.5  1.1  scaffold467|size176322    156503  156582   (20011) C rnd-5_family-1923                                       Unknown               (15)    182      94 140678  
  3801    6.1  5.3  0.0  scaffold467|size176322    156588  157081   (19512) C genome_7_10266                                          DNA                    (0)    520       1 140679  
   532   12.1  1.2  0.0  scaffold467|size176322    157082  157156   (19437) C rnd-5_family-1923                                       Unknown              (107)     90      15 140678  
  1569   13.3  8.4  0.7  scaffold467|size176322    157157  157443   (19150) C genome_6_10615                                          DNA                    (0)    517     209 140680  
   362   20.4  2.5 11.6  scaffold467|size176322    157449  157570   (19023) C rnd-5_family-231                                        Unknown                (0)    458     347 140681 *
   420    1.8  1.8  0.0  scaffold467|size176322    157566  157622   (18971) C rnd-5_family-231                                        Unknown              (316)    142      85 140682  
    13   15.7  2.6  5.3  scaffold467|size176322    157807  157845   (18748) + GA-rich                                                 Low_complexity           1     38     (0) 140683  
   547   18.5  2.5  0.0  scaffold467|size176322    158701  158819   (17774) + rnd-1_family-1020                                       Unknown               1386   1507     (0) 140684  
   880   13.4  1.4  0.0  scaffold467|size176322    158877  159018   (17575) C genome_6_10615                                          DNA                  (373)    144       1 140680  
  1796   20.2  2.8  1.7  scaffold467|size176322    159127  159595   (16998) C rnd-1_family-463                                        Unknown                (0)    474       1 140685  
   508   24.9  7.8  7.8  scaffold467|size176322    159276  159646   (16947) + rnd-1_family-443                                        Unknown                  1    371    (65) 140686 *
  4145    4.5  2.4  0.0  scaffold467|size176322    160740  161232   (15361) C genome_2_13625                                          DNA                    (0)    505       1 140687  
  1901   14.4  3.7  2.1  scaffold467|size176322    161255  161629   (14964) C rnd-1_family-333                                        Unknown              (194)    381       1 140688  
    17   15.9  0.0  0.0  scaffold467|size176322    161865  161899   (14694) + A-rich                                                  Low_complexity           1     35     (0) 140689  
   545   20.0  5.5  0.0  scaffold467|size176322    164272  164381   (12212) + genome_1_13889                                          DNA                      1    116   (381) 140690  
    22   22.3 10.0  0.0  scaffold467|size176322    164447  164546   (12047) + (ATCAC)n                                                Simple_repeat            1    110     (0) 140691  
    15    7.0  0.0 11.8  scaffold467|size176322    165085  165122   (11471) + (ATG)n                                                  Simple_repeat            1     34     (0) 140692  
  1869   10.9  0.0  0.4  scaffold467|size176322    165384  165658   (10935) + genome_1_13889                                          DNA                    224    497     (0) 140693  
   238   18.4  6.3  3.7  scaffold467|size176322    165704  165782   (10811) + genome_8_1002                                           DNA                      1     81   (285) 140694  
   422   30.3  9.9  6.8  scaffold467|size176322    166052  166554   (10039) C genome_2_13648                                          LTR/Copia              (0)    584      67 140695  
   269   21.2  6.5 15.3  scaffold467|size176322    166942  167125    (9468) C rnd-5_family-1414                                       Unknown             (1599)    651     482 140696  
   275   25.0  0.0  2.6  scaffold467|size176322    167166  167243    (9350) C rnd-5_family-616                                        Unknown                (0)     76       1 140697  
   257   11.6 15.4  5.0  scaffold467|size176322    172768  172858    (3735) + rnd-5_family-869                                        Unknown                390    489   (315) 140698  
   553    4.3  0.0  0.0  scaffold467|size176322    172881  172949    (3644) C rnd-1_family-91                                         Unknown                (0)     69       1 140699  
    31    2.3  0.0  6.2  scaffold467|size176322    172950  173000    (3593) + (TCTCCT)n                                               Simple_repeat            1     48     (0) 140700  
   258    0.4  0.8  0.4  scaffold467|size176322    173001  173237    (3356) + (TTC)n                                                  Simple_repeat            1    238     (0) 140701  
  4025    6.3  0.2  5.2  scaffold467|size176322    173240  173819    (2774) C rnd-1_family-35                                         Unknown              (438)    581       1 140702  
  2195   11.2  0.6  3.7  scaffold467|size176322    173802  174134    (2459) + rnd-5_family-869                                        Unknown                482    804     (0) 140698 *
   293   13.5  5.5  5.5  scaffold467|size176322    175466  175520    (1073) + rnd-5_family-453                                        LTR/Copia                3     57     (0) 140703  
  1371   29.4  7.4  3.5  scaffold467|size176322    175522  176429     (164) C rnd-1_family-892                                        LTR/Copia              (0)   1094     153 140704  
   235    6.9  0.0  0.0  scaffold467|size176322    176564  176592       (1) C rnd-1_family-454                                        LTR/Copia            (598)    209     181 140705  
   833   24.4 11.9  4.7  scaffold469|size96017          1     568   (95428) C rnd-5_family-356                                        Unknown              (737)   1086     244 140706  
  1744   11.0  3.0  3.6  scaffold469|size96017        670     972   (95024) C rnd-1_family-777                                        DNA                   (30)    301       1 140707  
   897   12.0  1.2  0.4  scaffold469|size96017       1469    1627   (94369) + genome_9_1663                                           DNA                    297    431     (0) 140708  
  3461   11.7  6.3  2.8  scaffold469|size96017       1628    2211   (93785) + rnd-5_family-230                                        Unknown                144    747    (87) 140709  
   857   23.7  6.1  2.4  scaffold469|size96017       2212    2457   (93539) C genome_11_179890-9]4                                    Unspecified          (262)    257       3 140710  
   268   14.0  2.0  0.0  scaffold469|size96017       2425    2474   (93522) + genome_11_179890-9]4                                    Unspecified            469    519     (0) 140711 *
    12   20.5  5.1  0.0  scaffold469|size96017       3181    3219   (92777) + (GATGA)n                                                Simple_repeat            1     41     (0) 140712  
    15    0.0 11.1  0.0  scaffold469|size96017       3396    3422   (92574) + (ATGG)n                                                 Simple_repeat            1     30     (0) 140713  
   297   30.7  5.7  2.5  scaffold469|size96017       3462    3655   (92341) C genome_7_17953                                          DNA                  (987)    301     102 140714  
   562   13.0  2.0  0.0  scaffold469|size96017       3684    3783   (92213) + genome_11_20665                                         DNA                   1203   1304     (0) 140715  
   397   22.9  2.6 23.1  scaffold469|size96017       3825    4131   (91865) C rnd-5_family-392                                        Unknown                (5)    533     278 140716 *
   769   29.8  8.4  5.2  scaffold469|size96017       3889    4377   (91619) C genome_7_7989                                           DNA                   (28)    549      46 140717  
   333   23.6  7.5  1.3  scaffold469|size96017       4375    4520   (91476) + rnd-5_family-4906                                       Unknown                123    277   (316) 140718 *
   530   16.9  1.9 17.2  scaffold469|size96017       4896    4907   (91089) + rnd-5_family-4906                                       Unknown                262    273   (320) 140718  
    35    9.7  1.5  1.5  scaffold469|size96017       4908    4975   (91021) + (ATTGATCACA)n                                           Simple_repeat            1     68     (0) 140719  
   723   20.0  0.0  1.2  scaffold469|size96017       4983    5144   (90852) C rnd-5_family-2393                                       Unknown               (83)    336     177 140720  
   530   16.9  1.9 17.2  scaffold469|size96017       5145    5176   (90820) + rnd-5_family-4906                                       Unknown                300    446   (147) 140718  
   624   25.5  5.6  1.7  scaffold469|size96017       5226    5456   (90540) + genome_8_432                                            DNA                    551    790   (144) 140721  
   243   22.9  5.2 14.2  scaffold469|size96017       5442    5594   (90402) + rnd-5_family-4906                                       Unknown                453    593     (0) 140718 *
   359   29.6  7.7  4.2  scaffold469|size96017       5766    5998   (89998) + rnd-1_family-241                                        Unknown                215    455     (0) 140722  
  1553   13.4  0.4  0.8  scaffold469|size96017       6033    6280   (89716) C genome_8_12029                                          DNA                    (0)    292      46 140723  
   408   19.2  4.9  7.2  scaffold469|size96017       6431    6663   (89333) + rnd-3_family-180                                        Unknown                 60    456     (4) 140724  
   344   25.9  2.1 12.2  scaffold469|size96017       6868    7056   (88940) + rnd-5_family-4502                                       Unknown                  4    175   (149) 140725  
   759   21.4 13.2  1.4  scaffold469|size96017       7072    7261   (88735) C rnd-5_family-9                                          Unknown                (1)    855     644 140726  
  2723   16.7  4.8  7.7  scaffold469|size96017       8342    8984   (87012) C rnd-5_family-9                                          Unknown              (230)    626       1 140726  
  2613   18.0  2.6  1.4  scaffold469|size96017      10685   11190   (84806) C genome_4_3041                                           DNA                    (1)    513       2 140727  
   591   19.0 10.7  7.1  scaffold469|size96017      11621   11892   (84104) C scaffold11|size2099203_(dbseq-nr_337)_[1432380,1438715] LTR/Gypsy           (5906)    430     150 140728  
   315   23.4  0.0  3.2  scaffold469|size96017      11900   11996   (84000) + rnd-4_family-406                                        Unknown                 19    112     (2) 140729  
  2309   10.7 10.4  0.2  scaffold469|size96017      15635   16000   (79996) C genome_9_1663                                           DNA                   (28)    403       1 140730  
  1366   21.1  1.2  1.8  scaffold469|size96017      16025   16353   (79643) + rnd-4_family-1649                                       Unknown                  1    327   (376) 140731  
   234   20.7  0.0  6.3  scaffold469|size96017      16297   16363   (79633) C rnd-1_family-391                                        Unknown                (7)    182     120 140732 *
  1147   22.5  4.1  4.7  scaffold469|size96017      16548   16888   (79108) + rnd-4_family-1649                                       Unknown                364    702     (1) 140731  
   723   15.4  0.7  4.3  scaffold469|size96017      16903   17045   (78951) C rnd-5_family-5219                                       Unknown                (3)    499     362 140733  
  1147   21.4  2.7  4.2  scaffold469|size96017      17216   17507   (78489) C rnd-5_family-5219                                       Unknown                (4)    498     211 140734  
   801   27.8  8.2  1.2  scaffold469|size96017      18544   19049   (76947) C rnd-1_family-824                                        Unknown               (11)    414       4 140735  
    20   24.4  0.0  0.0  scaffold469|size96017      20510   20559   (75437) + (GTG)n                                                  Simple_repeat            1     50     (0) 140736  
   271   12.8  4.3  0.0  scaffold469|size96017      23475   23521   (72475) C scaffold170|size558746_(dbseq-nr_246)_[277812,288266]   LTR/Gypsy           (5831)   4624    4576 140737  
   628   35.3  4.2  2.1  scaffold469|size96017      23940   24928   (71068) C rnd-1_family-793                                        Unknown              (357)   1189     180 140738  
  2694    9.5 12.7  0.0  scaffold469|size96017      25232   25640   (70356) C scaffold230|size167806_(dbseq-nr_188)_[124304,130861]   LTR/Gypsy              (0)   6558    6098 140739  
   455   13.6  0.0  3.7  scaffold469|size96017      25646   25725   (70271) + rnd-1_family-291                                        Unknown                  1     77  (1162) 140740  
 57178    1.8  0.2  0.3  scaffold469|size96017      25726   32161   (63835) + scaffold9|size952703_(dbseq-nr_94)_[283613,290091]      LTR/Gypsy                1   6479     (0) 140741  
  5382   14.9  1.2  1.5  scaffold469|size96017      32162   33092   (62904) C rnd-1_family-453                                        LTR/Gypsy              (2)    940      13 140742  
  2008   16.6  1.1  1.0  scaffold469|size96017      33088   33512   (62484) + rnd-1_family-415                                        Unknown                  8    811     (0) 140743 *
   555    8.9  0.0  0.0  scaffold469|size96017      33587   33665   (62331) C scaffold230|size167806_(dbseq-nr_188)_[124304,130861]   LTR/Gypsy            (460)   6098    6020 140744  
   356   32.4  0.0  0.0  scaffold469|size96017      33769   33913   (62083) C rnd-1_family-810                                        DNA/PIF-Harbinger     (74)    179      35 140745  
   331   14.0  0.0  0.0  scaffold469|size96017      34045   34101   (61895) C rnd-1_family-1219                                       DNA/PIF-Harbinger    (189)     58       2 140746  
   760   25.7  1.2  1.2  scaffold469|size96017      34177   34428   (61568) C rnd-1_family-1036                                       Unknown               (54)    252       1 140747  
  1037   26.6  9.8  6.8  scaffold469|size96017      35383   36200   (59796) C scaffold170|size558746_(dbseq-nr_246)_[277812,288266]   LTR/Gypsy           (7081)   3374    2151 140748  
   965   11.9  6.1  5.6  scaffold469|size96017      36091   36286   (59710) + rnd-5_family-1816                                       Unknown                205    401   (318) 140749 *
  1309   18.6  2.9  1.6  scaffold469|size96017      36287   36592   (59404) + rnd-5_family-1816                                       Unknown                337    646    (73) 140750  
   523   21.4 27.4  0.7  scaffold469|size96017      36551   36776   (59220) C scaffold170|size558746_(dbseq-nr_246)_[277812,288266]   LTR/Gypsy           (8485)   1970    1685 140748 *
  2928    7.3  7.5  6.8  scaffold469|size96017      43078   43546   (52450) + rnd-1_family-135                                        Unknown                547   1018     (1) 140751  
  1198   17.6 16.0  0.0  scaffold469|size96017      43547   43796   (52200) + genome_9_1663                                           DNA                      1    290   (141) 140752  
    17   13.3  7.3  0.0  scaffold469|size96017      43947   43987   (52009) + (TGA)n                                                  Simple_repeat            1     44     (0) 140753  
   937   17.0 10.3  0.4  scaffold469|size96017      44222   44434   (51562) + rnd-1_family-26                                         Unknown                 91    324     (0) 140754  
   614   23.4  1.4  0.7  scaffold469|size96017      44445   44586   (51410) C rnd-1_family-26                                         Unknown                (1)    323     181 140755  
  2179   18.3  1.2  3.1  scaffold469|size96017      44627   45055   (50941) + genome_4_21158                                          DNA                      1    421     (0) 140756  
   253   18.5  1.8  1.8  scaffold469|size96017      45100   45154   (50842) + genome_7_13492                                          DNA                     72    126   (797) 140757  
 24824   13.7  0.5  0.2  scaffold469|size96017      46009   50731   (45265) C scaffold312|size187761_(dbseq-nr_665)_[74133,78979]     LTR/Copia              (0)   4847     114 140758  
   326   16.4  1.6  0.0  scaffold469|size96017      50712   50772   (45224) C scaffold16|size1078160_(dbseq-nr_220)_[390850,395688]   LTR/Copia            (154)   4685    4624 140759 *
  9061   14.7  3.2  2.6  scaffold469|size96017      53408   55284   (40712) C rnd-5_family-136                                        Unknown              (102)   1888       2 140760  
  1381   18.5  3.8  4.6  scaffold469|size96017      55288   55656   (40340) + rnd-1_family-760                                        Unknown                  6    371     (1) 140761  
   944   23.4  4.0  0.8  scaffold469|size96017      55654   55903   (40093) + rnd-1_family-411                                        Unknown                653    910     (1) 140762 *
  1551   21.7  7.9  1.4  scaffold469|size96017      56859   57387   (38609) C rnd-5_family-1970                                       Unknown              (538)   1263     701 140763  
   491   27.3 10.3  4.4  scaffold469|size96017      57919   58286   (37710) + genome_10_3662                                          DNA                      1    389   (311) 140764  
  2167   12.3  6.9  0.0  scaffold469|size96017      58299   58630   (37366) C genome_2_15377                                          DNA                    (0)    619     265 140765  
   937   16.6  9.1  0.0  scaffold469|size96017      58652   58826   (37170) C genome_2_15377                                          DNA                  (428)    191       1 140765  
   235   13.0  4.3  0.0  scaffold469|size96017      58831   58876   (37120) C genome_10_3662                                          DNA                  (393)    307     260 140766 *
   733   22.7 13.0  1.8  scaffold469|size96017      58848   59148   (36848) + genome_10_3662                                          DNA                    367    700     (0) 140767  
   342    9.4  0.0  1.9  scaffold469|size96017      59154   59207   (36789) C rnd-2_family-88                                         Unknown               (20)    989     937 140768  
    73    0.0  0.0  0.0  scaffold469|size96017      60074   60138   (35858) + (TCTT)n                                                 Simple_repeat            1     65     (0) 140769  
  4208    5.3  0.0  2.0  scaffold469|size96017      60295   60809   (35187) + genome_2_13625                                          DNA                      1    505     (0) 140770  
   867   27.6  6.6  4.7  scaffold469|size96017      64673   65190   (30806) + rnd-1_family-856                                        DNA/MuLE-MuDR          200    726     (4) 140771  
   454   12.2  4.2  5.3  scaffold469|size96017      71198   71292   (24704) + genome_7_5391                                           DNA                      1     94   (488) 140772 *
  1117   16.2  3.8  1.2  scaffold469|size96017      71290   71527   (24469) C rnd-1_family-84                                         Unknown                (0)    654     411 140773 *
  1185   14.9  8.5  3.5  scaffold469|size96017      71299   71626   (24370) + rnd-1_family-67                                         Unknown                  1    291   (252) 140774  
  1087   19.4  6.8  7.8  scaffold469|size96017      71534   72152   (23844) C rnd-1_family-134                                        Unknown                (0)    401       4 140775 *
   332   25.9 11.5 10.1  scaffold469|size96017      71599   72156   (23840) + rnd-4_family-169                                        RC/Helitron            473   1037  (7216) 140776 *
   328   12.5  1.8  0.0  scaffold469|size96017      72112   72167   (23829) + rnd-1_family-244                                        Unknown                  1     57    (56) 140777 *
  1579   10.4  8.2  1.6  scaffold469|size96017      72162   72455   (23541) C rnd-1_family-847                                        Unknown                (0)    313       1 140778  
  1261   15.0 13.1  7.3  scaffold469|size96017      72456   72549   (23447) + rnd-4_family-2325                                       Unknown                 22    430  (1364) 140779  
   229    7.4 25.4  1.5  scaffold469|size96017      72503   72557   (23439) C rnd-1_family-1384                                       Unknown               (92)     68       1 140780 *
   370   22.2  2.5  5.2  scaffold469|size96017      72570   72688   (23308) + genome_7_97590-9]4                                      Unspecified             85    200  (1023) 140781  
   365   28.4  1.0  4.2  scaffold469|size96017      72689   72764   (23232) C genome_10_18904                                         DNA                  (225)   1099     911 140782 *
  9956    6.8  1.5  1.0  scaffold469|size96017      72763   74697   (21299) C rnd-1_family-469                                        Unknown                (0)   1366       1 140783  
   613   10.9  0.0  0.0  scaffold469|size96017      74700   74800   (21196) C rnd-1_family-1383                                       Unknown                (0)    103       3 140784  
  3680    5.1  0.2  1.9  scaffold469|size96017      74811   75288   (20708) C rnd-1_family-937                                        Unknown                (0)    478       9 140785  
  1339    8.8  1.6  0.0  scaffold469|size96017      75288   75469   (20527) + rnd-1_family-164                                        Unknown                351    535  (1049) 140786 *
  9560    1.5  2.3  0.6  scaffold469|size96017      75474   76561   (19435) + rnd-5_family-3324                                       Unknown                  1   1106   (535) 140787  
    12   21.6  2.5  2.5  scaffold469|size96017      76562   76601   (19395) + (TCA)n                                                  Simple_repeat            1     40     (0) 140788  
   857   15.2 22.4  4.9  scaffold469|size96017      76615   76931   (19065) + genome_12_5761                                          LTR/Gypsy              513    882   (708) 140789 *
  4385    1.9  0.9  1.9  scaffold469|size96017      76924   77462   (18534) + rnd-5_family-3324                                       Unknown               1108   1641     (0) 140790  
   801    9.8 24.0  2.8  scaffold469|size96017      77472   77650   (18346) + rnd-1_family-1075                                       Unknown                 59    274     (1) 140791  
   467    7.3 16.7  8.2  scaffold469|size96017      77663   77752   (18244) + rnd-1_family-1378                                       Unknown                  5    101     (0) 140792 *
  2100    8.6  2.6  4.1  scaffold469|size96017      77692   78041   (17955) C rnd-1_family-714                                        Unknown              (218)    345       1 140793  
   385   20.5  4.3  9.1  scaffold469|size96017      78016   78027   (17969) C genome_10_2760-9]2                                      Unspecified          (290)    521     472 140794 *
   596   18.8  3.9  0.0  scaffold469|size96017      78028   78155   (17841) + genome_7_4419                                           DNA                    263    395   (120) 140795 *
  3087    7.7  3.6  2.1  scaffold469|size96017      78042   78516   (17480) + genome_11_43780-9]3                                     Unspecified            524   1005     (4) 140796  
   385   20.5  4.3  9.1  scaffold469|size96017      78156   78176   (17820) C genome_10_2760-9]2                                      Unspecified          (290)    471     368 140794 *
   280   25.0  0.0  1.3  scaffold469|size96017      79195   79271   (16725) C rnd-5_family-5189                                       Unknown                (5)    750     675 140797  
   321   24.2  5.6  1.6  scaffold469|size96017      79342   79473   (16523) C scaffold56|size883888_(dbseq-nr_105)_[606299,612664]    LTR/Gypsy           (1525)   4915    4772 140798  
   343   27.7  4.2  3.6  scaffold469|size96017      79527   79691   (16305) C scaffold171|size496807_(dbseq-nr_295)_[215868,222163]   LTR/Gypsy           (1958)   4338    4173 140799  
   505   16.0  0.8 10.2  scaffold469|size96017      79898   80015   (15981) + rnd-1_family-330                                        Unknown                  2    109   (406) 140800 *
  3167   11.6  3.2  0.4  scaffold469|size96017      80014   80514   (15482) + rnd-1_family-330                                        Unknown                  1    515     (0) 140801  
   411   27.3  1.6  0.8  scaffold469|size96017      81774   81902   (14094) + rnd-1_family-1024                                       Unknown                  1    130     (4) 140802  
  4176    3.7  0.2  0.0  scaffold469|size96017      82058   82543   (13453) + genome_8_17516                                          DNA                      1    487     (0) 140803  
    15   13.9  0.0  0.0  scaffold469|size96017      82582   82605   (13391) + (A)n                                                    Simple_repeat            1     24     (0) 140804  
   793   16.8  0.8  1.4  scaffold469|size96017      82629   82819   (13177) + rnd-1_family-330                                        Unknown                103    292    (35) 140800  
   911    9.9  0.0  0.0  scaffold469|size96017      82821   82941   (13055) C rnd-5_family-2075                                       Unknown                (0)    990     870 140805  
   230   18.5 14.5  3.1  scaffold469|size96017      82893   82941   (13055) + rnd-5_family-442                                        Unknown                387    492  (3958) 140806 *
   291   22.0  0.0  0.0  scaffold469|size96017      82942   83000   (12996) + genome_5_21030                                          DNA                    330    388  (1250) 140807  
  5888   12.4  0.2  1.7  scaffold469|size96017      83003   83883   (12113) C rnd-5_family-2075                                       Unknown              (122)    868       1 140808  
   550   13.6  0.0  0.0  scaffold469|size96017      83895   83975   (12021) C rnd-1_family-355                                        Unknown              (194)     81       1 140809  
   373   23.4  2.7  2.7  scaffold469|size96017      86498   86606    (9390) C rnd-5_family-1463                                       LTR/Copia              (0)   3781    3673 140810  
  2005    2.6  0.0  0.9  scaffold469|size96017      86607   86836    (9160) + genome_10_3703                                          DNA                      1    228   (563) 140811  
  6785    1.7  0.4  0.4  scaffold469|size96017      86837   87610    (8386) + genome_6_13346                                          DNA                      1    774     (0) 140812  
  4520    6.3  0.5  0.5  scaffold469|size96017      87611   88177    (7819) + genome_10_3703                                          DNA                    225    791     (0) 140813  
   287   12.5  2.1  0.0  scaffold469|size96017      88186   88233    (7763) C rnd-5_family-1463                                       LTR/Copia            (113)   3668    3620 140810  
  5443   22.1  2.9  6.6  scaffold469|size96017      88339   90941    (5055) C rnd-5_family-1463                                       LTR/Copia            (873)   4888    1022 140810  
  3202   16.6  3.1  1.2  scaffold469|size96017      92365   93082    (2914) C rnd-5_family-1463                                       LTR/Copia           (2742)   1039     309 140810  
  1405   26.3  2.4  7.5  scaffold469|size96017      92907   93498    (2498) C rnd-5_family-3824                                       Unknown              (264)   5869    5306 140814 *
   625   25.3  9.1  0.8  scaffold469|size96017      93546   93788    (2208) C rnd-5_family-3824                                       Unknown              (826)   5307    5045 140814 *
   797   20.6  1.0  3.6  scaffold469|size96017      93598   93798    (2198) C rnd-5_family-1463                                       LTR/Copia           (3496)    285      90 140810  
    14    4.2  3.7  3.7  scaffold469|size96017      94234   94260    (1736) + (AAG)n                                                  Simple_repeat            1     27     (0) 140815  
 18708   11.5  0.8  0.2  scaffold46|size1342926         1    2657 (1339495) + scaffold64|size1002091_(dbseq-nr_604)_[196390,202831]   LTR/Gypsy              998   3669  (2773) 140816  
 56298    4.4  1.3  0.4  scaffold46|size1342926      2658   10545 (1331607) + scaffold230|size167806_(dbseq-nr_188)_[124304,130861]   LTR/Gypsy                1   6558     (0) 140817  
  1723   14.6  4.4  5.8  scaffold46|size1342926     10546   11182 (1330970) + scaffold210|size504517_(dbseq-nr_77)_[279511,285866]    LTR/Gypsy             5588   6356     (0) 140818  
   253   24.6 13.6  1.4  scaffold46|size1342926     11187   11318 (1330834) C scaffold32|size1035870_(dbseq-nr_203)_[713832,720180]   LTR/Gypsy           (6035)    314     167 140819  
   307   25.8  1.1  2.2  scaffold46|size1342926     11345   11435 (1330717) + rnd-4_family-406                                        Unknown                 25    114     (0) 140820  
  7396    3.1  2.4  0.3  scaffold46|size1342926     11788   12654 (1329498) C genome_11_1145                                          DNA                    (0)    885       1 140821  
  2045   10.7  1.0  0.0  scaffold46|size1342926     13206   13494 (1328658) + genome_8_12029                                          DNA                      1    292     (0) 140822  
   448    8.3 13.9  2.1  scaffold46|size1342926     14027   14112 (1328040) + rnd-1_family-872                                        Unknown                  1     96     (0) 140823  
  2634   12.8  9.7  0.2  scaffold46|size1342926     14138   14582 (1327570) C genome_6_15486                                          DNA                    (0)    487       1 140824  
  3946    2.5  0.0  0.0  scaffold46|size1342926     14641   15082 (1327070) + genome_10_13513                                         DNA                      1    442     (6) 140825  
  6415    4.0  3.4  0.5  scaffold46|size1342926     15124   15924 (1326228) C genome_3_16611                                          DNA                    (0)    824       1 140826  
    12   10.7  2.9  6.1  scaffold46|size1342926     17428   17461 (1324691) + (TGTTTG)n                                               Simple_repeat            1     33     (0) 140827  
  2104   12.5  3.7  2.1  scaffold46|size1342926     17831   18205 (1323947) + rnd-1_family-333                                        Unknown                  1    381   (194) 140828  
    13   13.2  0.0  0.0  scaffold46|size1342926     18851   18875 (1323277) + (AGA)n                                                  Simple_repeat            1     25     (0) 140829  
    11   31.1  1.3  5.3  scaffold46|size1342926     18876   18928 (1323224) + GA-rich                                                 Low_complexity           1     75     (0) 140830  
  1828   12.2  1.0  1.3  scaffold46|size1342926     19048   19354 (1322798) + rnd-1_family-463                                        Unknown                169    474     (0) 140831  
  1089    7.2  8.2  1.0  scaffold46|size1342926     19379   19585 (1322567) + rnd-1_family-241                                        Unknown                  1    301   (154) 140832  
  1527   12.1  0.0  0.9  scaffold46|size1342926     19586   19810 (1322342) + genome_2_3381                                           DNA                      1    223   (269) 140833  
  1780   16.9  0.9  0.6  scaffold46|size1342926     19860   20198 (1321954) C rnd-1_family-591                                        Unknown                (4)    340       1 140834  
  1083   25.9  0.3  0.6  scaffold46|size1342926     19971   20293 (1321859) + rnd-1_family-396                                        Unknown                141    462     (2) 140835 *
    20   14.7  3.5  5.3  scaffold46|size1342926     21078   21135 (1321017) + (TAAT)n                                                 Simple_repeat            1     57     (0) 140836  
  6117    9.0  1.8  0.1  scaffold46|size1342926     21136   21971 (1320181) C rnd-5_family-632                                        LINE/Jockey            (1)    850       1 140837  
  1773   17.6  1.4  0.6  scaffold46|size1342926     21973   22326 (1319826) C rnd-1_family-536                                        Unknown                (0)    357       1 140838  
  1665    7.7  5.6  0.4  scaffold46|size1342926     22342   22575 (1319577) + genome_2_3381                                           DNA                    247    492     (0) 140839  
   967    5.4  8.7  1.9  scaffold46|size1342926     22576   22725 (1319427) + rnd-1_family-241                                        Unknown                296    455     (0) 140840  
 11189    8.1  4.1  0.6  scaffold46|size1342926     22843   24359 (1317793) + rnd-1_family-158                                        Unknown                  5   1574     (0) 140841  
  3318    7.8  5.0  0.8  scaffold46|size1342926     24113   24591 (1317561) C rnd-1_family-103                                        Unknown              (212)    735     237 140842 *
  1144   21.6  0.9  4.8  scaffold46|size1342926     24782   25172 (1316980) + rnd-1_family-1294                                       Unknown                 73    412    (90) 140843  
   295   29.3  3.3  4.8  scaffold46|size1342926     25481   25756 (1316396) C rnd-1_family-363                                        Unknown              (285)    282      11 140844 *
  1240    9.1  3.6 12.1  scaffold46|size1342926     25632   25882 (1316270) + rnd-1_family-657                                        Unknown                  6    237    (93) 140845  
   399   26.4  5.6  4.3  scaffold46|size1342926     25886   26047 (1316105) + rnd-5_family-1491                                       LTR                      2    165   (288) 140846  
   324   25.9  3.2  4.8  scaffold46|size1342926     26124   26249 (1315903) + rnd-5_family-5219                                       Unknown                351    474    (28) 140847 *
   566   21.0  2.9  1.4  scaffold46|size1342926     26138   26277 (1315875) + rnd-5_family-1491                                       LTR                    306    433    (20) 140846  
   609   14.0  0.9  0.0  scaffold46|size1342926     27102   27208 (1314944) + scaffold178|size795848_(dbseq-nr_718)_[393430,398968]   LTR/Copia                1    108  (5431) 140848  
  1932   18.8  4.2  2.5  scaffold46|size1342926     27213   27443 (1314709) + scaffold178|size795848_(dbseq-nr_718)_[393430,398968]   LTR/Copia              971   1206  (4333) 140848  
   341    0.0  0.0  0.0  scaffold46|size1342926     27444   27734 (1314418) + (ACAA)n                                                 Simple_repeat            1    291     (0) 140849  
  1932   18.8  4.2  2.5  scaffold46|size1342926     27735   27932 (1314220) + scaffold178|size795848_(dbseq-nr_718)_[393430,398968]   LTR/Copia             1207   1406  (4133) 140848  
   812   15.2  0.7  3.4  scaffold46|size1342926     27917   27932 (1314220) + scaffold75|size1059443_(dbseq-nr_397)_[263011,269128]   LTR/Gypsy             5641   5652   (466) 140850 *
 57044    0.0  0.0  0.0  scaffold46|size1342926     27933   34027 (1308125) + scaffold46|size1342926_(dbseq-nr_577)_[27933,34027]     LTR                      1   6095     (0) 140851  
 19880   20.8  1.1  1.0  scaffold46|size1342926     34028   37969 (1304183) + scaffold178|size795848_(dbseq-nr_718)_[393430,398968]   LTR/Copia             1403   5350   (189) 140848  
   256    9.3  2.3  2.3  scaffold46|size1342926     37957   38000 (1304152) C rnd-5_family-2086                                       Unknown              (416)    629     586 140852 *
  4088    2.7  2.2  1.2  scaffold46|size1342926     37968   38535 (1303617) + rnd-1_family-25                                         Unknown                  1    973    (36) 140853  
  1340    9.0  1.1  0.0  scaffold46|size1342926     38534   38722 (1303430) + scaffold178|size795848_(dbseq-nr_718)_[393430,398968]   LTR/Copia             5349   5539     (0) 140848 *
   560   28.7  0.0  0.0  scaffold46|size1342926     39155   39311 (1302841) C genome_5_1847                                           DNA                  (117)    162       6 140854  
    12   20.8  6.8  3.3  scaffold46|size1342926     39314   39372 (1302780) + (ATCAT)n                                                Simple_repeat            1     61     (0) 140855  
  6169    9.7  2.5  2.3  scaffold46|size1342926     39557   40507 (1301645) C genome_7_155710-9]4                                     Unspecified            (0)    955       3 140856  
 15119    9.5  1.8  1.2  scaffold46|size1342926     40727   43468 (1298684) C scaffold170|size558746_(dbseq-nr_246)_[277812,288266]   LTR/Gypsy           (5829)   4626    1685 140857  
   237   17.6  1.9  1.9  scaffold46|size1342926     44527   44578 (1297574) + genome_3_7528                                           DNA                    288    339   (117) 140858  
   375   28.4 16.7  2.6  scaffold46|size1342926     44678   44734 (1297418) + genome_2_13648                                          LTR/Copia                2    240   (344) 140859  
   476   30.3  2.8  0.6  scaffold46|size1342926     44735   44910 (1297242) + genome_7_7989                                           DNA                    109    288   (289) 140860  
   269   24.1  2.0  8.5  scaffold46|size1342926     44954   45053 (1297099) + rnd-1_family-833                                        Unknown                715    808   (304) 140861  
   455   26.5  2.5 12.1  scaffold46|size1342926     45093   45337 (1296815) + rnd-5_family-392                                        Unknown                283    506    (32) 140862  
  1704   20.0  8.0  2.7  scaffold46|size1342926     45381   45877 (1296275) C genome_12_13052                                         DNA                    (0)    654       7 140863  
    17    8.8  0.0  0.0  scaffold46|size1342926     51060   51083 (1291069) + (AC)n                                                   Simple_repeat            1     24     (0) 140864  
   441   25.0  3.0  0.7  scaffold46|size1342926     52447   52579 (1289573) + rnd-5_family-921                                        Unknown                  1    136  (2043) 140865  
  1235   21.1  1.3  7.0  scaffold46|size1342926     53782   54159 (1287993) C rnd-5_family-5802                                       Unknown                (2)    416      59 140866  
   256   15.5  0.0  9.6  scaffold46|size1342926     58510   58566 (1283586) C rnd-5_family-1039                                       Unknown              (165)    295     244 140867  
   428   32.2  2.3  1.8  scaffold46|size1342926     58714   58931 (1283221) C rnd-5_family-1039                                       Unknown              (232)    228      10 140868  
  6173    8.9  1.5  0.7  scaffold46|size1342926     58932   59781 (1282371) + genome_7_17426                                          DNA                      1    857     (0) 140869  
   593   32.6  1.8  1.4  scaffold46|size1342926     60089   60371 (1281781) + rnd-1_family-536                                        Unknown                 29    312    (45) 140870  
 53361    2.7  0.3  0.6  scaffold46|size1342926     60375   66597 (1275555) C scaffold60|size524837_(dbseq-nr_150)_[42263,48465]      LTR                    (0)   6203       1 140871  
   314   25.6  9.3  2.9  scaffold46|size1342926     66737   66897 (1275255) + genome_1_15599                                          DNA                    987   1157   (114) 140872 *
   358   23.9 10.3  0.0  scaffold46|size1342926     66882   66998 (1275154) C genome_7_10266                                          DNA                  (256)    264     136 140873  
   495   28.1  4.2  0.6  scaffold46|size1342926     67318   67485 (1274667) + rnd-4_family-927                                        Unknown                200    373     (0) 140874  
  3267    2.1  1.1  0.4  scaffold46|size1342926     71680   71691 (1270461) C rnd-1_family-2                                          Unknown                (0)   2765    2753 140875  
   370    6.9  5.0  3.3  scaffold46|size1342926     71692   71751 (1270401) + rnd-1_family-83                                         Unknown                  3     63  (1288) 140876  
  3267    2.1  1.1  0.4  scaffold46|size1342926     71752   72071 (1270081) C rnd-1_family-2                                          Unknown                (0)   2752    2391 140875  
   417   27.8  0.9  0.0  scaffold46|size1342926     72050   72157 (1269995) C genome_10_6249                                          DNA                  (253)    336     228 140877 *
   714    0.0  0.0  0.0  scaffold46|size1342926     72158   72233 (1269919) C rnd-1_family-2                                          Unknown              (378)   2387    2312 140878  
   310    6.8  6.8  0.0  scaffold46|size1342926     72234   72277 (1269875) C genome_10_6249                                          DNA                  (288)    301     255 140877  
   600   13.3  2.6  1.7  scaffold46|size1342926     72290   72403 (1269749) C rnd-1_family-1361                                       Unknown                (6)    151      37 140879  
  2548   13.1  1.2  0.2  scaffold46|size1342926     72404   72809 (1269343) + genome_6_19263                                          LTR/Copia                1    410  (1218) 140880 *
  5628    1.3  0.3  0.0  scaffold46|size1342926     72808   73429 (1268723) C rnd-1_family-2                                          Unknown              (462)   2303    1680 140881  
  1722   21.3  4.0  1.4  scaffold46|size1342926     73427   73515 (1268637) + genome_6_19263                                          LTR/Copia             1190   1568    (60) 140882 *
  1730   17.0  3.1  1.2  scaffold46|size1342926     73516   73842 (1268310) C genome_7_97590-9]4                                      Unspecified          (889)    334       2 140883  
  1722   21.3  4.0  1.4  scaffold46|size1342926     73843   73854 (1268298) + genome_6_19263                                          LTR/Copia             1569   1628     (0) 140882  
 12676    2.0  1.2  0.1  scaffold46|size1342926     73858   75336 (1266816) C rnd-1_family-2                                          Unknown             (1087)   1678     184 140884  
   468   11.6  1.4  0.0  scaffold46|size1342926     75337   75405 (1266747) + genome_2_6197                                           DNA                    193    262   (194) 140885  
  1463    6.0  0.0  0.0  scaffold46|size1342926     75406   75588 (1266564) C rnd-1_family-2                                          Unknown             (2582)    183       1 140886  
  1251   14.3  2.1  0.4  scaffold46|size1342926     75589   75639 (1266513) + rnd-1_family-84                                         Unknown                417    654     (0) 140887  
   588   20.5  2.3 10.8  scaffold46|size1342926     75724   75965 (1266187) C rnd-5_family-2063                                       Unknown                (3)    263      56 140888  
   414   26.0  1.9  3.2  scaffold46|size1342926     76090   76248 (1265904) + rnd-1_family-1159                                       DNA/Kolobok-T2          99    255     (4) 140889  
 53852    1.9  0.2  0.4  scaffold46|size1342926     76707   82817 (1259335) C scaffold4|size935939_(dbseq-nr_390)_[911251,917351]     LTR                    (0)   6101       1 140890  
  2308    8.6  0.0  0.0  scaffold46|size1342926     82973   83275 (1258877) + rnd-1_family-1374                                       Unknown                  1    303     (0) 140891  
   294   26.0  0.0  1.0  scaffold46|size1342926     83272   83372 (1258780) + genome_11_20665                                         DNA                     28    127  (1177) 140892 *
  1850   18.5  2.6  6.9  scaffold46|size1342926     83555   84054 (1258098) + rnd-1_family-667                                        Unknown                192    671    (96) 140893  
  2518   12.9  0.0  0.0  scaffold46|size1342926     84103   84481 (1257671) C rnd-1_family-984                                        Unknown                (1)    379       1 140894  
   755   21.0  5.5  2.0  scaffold46|size1342926     84305   84542 (1257610) + rnd-1_family-904                                        Unknown                168    413   (231) 140895 *
   252    9.5  7.0  2.2  scaffold46|size1342926     84534   84576 (1257576) + rnd-1_family-1266                                       Unknown                 41     85     (0) 140896 *
  1274   18.5  1.4  3.6  scaffold46|size1342926     84848   85128 (1257024) C rnd-1_family-354                                        Unknown               (99)    459     185 140897  
  1758   18.8  1.2  0.8  scaffold46|size1342926     85423   86098 (1256054) C rnd-1_family-866                                        Unknown               (88)    416       1 140898  
  3685   11.8  2.1  0.2  scaffold46|size1342926     86099   86656 (1255496) C genome_10_2906                                          DNA                  (176)    569       1 140899  
   507   12.5  5.9  5.9  scaffold46|size1342926     86677   86795 (1255357) C genome_2_20801                                          DNA                  (206)    217      99 140900  
  3708   11.5  5.2  6.2  scaffold46|size1342926     86798   87091 (1255061) C rnd-1_family-734                                        Unknown                (0)    636     355 140901  
    35    4.6  2.2  0.0  scaffold46|size1342926     87092   87136 (1255016) + (CACAC)n                                                Simple_repeat            1     46     (0) 140902  
  3708   11.5  5.2  6.2  scaffold46|size1342926     87137   87481 (1254671) C rnd-1_family-734                                        Unknown              (282)    354       3 140901 *
  4430   14.4  3.5  0.7  scaffold46|size1342926     87470   88217 (1253935) + rnd-1_family-727                                        Unknown                  1    769   (501) 140903  
  1728   11.7  2.7  2.4  scaffold46|size1342926     88214   88510 (1253642) + rnd-1_family-129                                        Unknown                  9    306   (525) 140904 *
  2933   11.8  1.8  0.2  scaffold46|size1342926     88518   88957 (1253195) + genome_1_18143                                          DNA                     39    485     (4) 140905  
   868   16.2 13.0 10.4  scaffold46|size1342926     88975   89232 (1252920) + rnd-1_family-129                                        Unknown                377    640   (191) 140904  
  3042    9.9  0.5  1.2  scaffold46|size1342926     89233   89660 (1252492) + genome_7_21796                                          DNA                      1    425    (34) 140906  
  4156   13.2  3.8  1.6  scaffold46|size1342926     89661   90389 (1251763) C genome_6_12811                                          DNA                    (0)    745       1 140907  
   323    7.3  0.0  0.0  scaffold46|size1342926     90390   90426 (1251726) + genome_7_21796                                          DNA                    423    459     (0) 140908  
   621   11.6  1.6  1.9  scaffold46|size1342926     90431   90545 (1251607) + rnd-1_family-11                                         Unknown                280    373  (1275) 140909  
   249   18.7  7.6  2.9  scaffold46|size1342926     90550   90615 (1251537) + genome_6_9737                                           DNA                      1     69   (657) 140910 *
   761   19.4  4.5  0.0  scaffold46|size1342926     90572   90726 (1251426) C genome_6_9737                                           DNA                   (53)    673     512 140911  
  1470   22.6  0.3  0.3  scaffold46|size1342926     90777   91078 (1251074) C genome_6_9737                                           DNA                  (424)    302       1 140911  
  6117    5.4  0.1  0.0  scaffold46|size1342926     91083   91807 (1250345) C genome_6_9737                                           DNA                    (0)    726       1 140912  
  1473   14.8  3.3  0.7  scaffold46|size1342926     91808   92079 (1250073) + rnd-1_family-168                                        Unknown                 98    376   (403) 140913  
   252   22.8  6.2  3.8  scaffold46|size1342926     92077   92204 (1249948) + rnd-1_family-21                                         Unknown                224    354  (5558) 140914 *
   840   10.2 20.5  0.0  scaffold46|size1342926     92267   92432 (1249720) + rnd-5_family-1341                                       Unknown                  1    200   (505) 140915  
  1962   12.7  0.0  0.0  scaffold46|size1342926     92434   92725 (1249427) + genome_8_12029                                          DNA                      1    292     (0) 140916  
   551   18.4  0.0  0.0  scaffold46|size1342926     92726   92823 (1249329) + rnd-5_family-1341                                       Unknown                194    291   (414) 140915  
  5321    7.4  2.0  0.1  scaffold46|size1342926     92841   93542 (1248610) C rnd-4_family-116                                        Unknown             (1498)    715       1 140917  
   698   10.2  0.0  0.0  scaffold46|size1342926     93544   93641 (1248511) + rnd-5_family-2910                                       Unknown                  1     98     (0) 140918  
  3051    5.5  0.5  0.3  scaffold46|size1342926     93930   94308 (1247844) + genome_10_11702                                         DNA                      1    380     (0) 140919  
   498    9.1  2.6  0.0  scaffold46|size1342926     94309   94385 (1247767) C rnd-1_family-327                                        Unknown              (220)    359     281 140920  
  4874   13.1  3.2  2.2  scaffold46|size1342926     94386   95202 (1246950) + rnd-1_family-223                                        Unknown                  6    830    (39) 140921  
  1914   13.1  0.3  0.0  scaffold46|size1342926     95213   95503 (1246649) + genome_8_12029                                          DNA                      1    292     (0) 140922  
  3469   11.9  1.1  4.6  scaffold46|size1342926     95504   96129 (1246023) + rnd-1_family-166                                        Unknown                770   1374     (0) 140923  
   474   25.9  0.0  0.0  scaffold46|size1342926     96174   96289 (1245863) + genome_1_13889                                          DNA                      1    116   (381) 140924  
  1650    7.3  0.4  7.7  scaffold46|size1342926     96734   96999 (1245153) C rnd-5_family-4860                                       Unknown              (788)    248       1 140925 *
  2039   28.3  7.8  4.0  scaffold46|size1342926     96869   98363 (1243789) + scaffold44|size824116_(dbseq-nr_111)_[293517,299276]    LTR/Copia               85   1633  (4127) 140926  
   841   14.0  7.1  2.1  scaffold46|size1342926     98363   98544 (1243608) C rnd-5_family-4860                                       Unknown              (166)    870     680 140927 *
  4420   25.0  2.2  1.8  scaffold46|size1342926     98545  100057 (1242095) + scaffold48|size790669_(dbseq-nr_312)_[447640,453418]    LTR/Copia             1895   3412  (2367) 140928  
  2272   10.1  1.9  8.4  scaffold46|size1342926    100061  100526 (1241626) C rnd-5_family-4860                                       Unknown              (361)    675     238 140929 *
  5855   24.3  2.0  1.4  scaffold46|size1342926    100518  102252 (1239900) + scaffold48|size790669_(dbseq-nr_312)_[447640,453418]    LTR/Copia             3813   5557   (222) 140928  
  1600    7.3  0.8  7.7  scaffold46|size1342926    102253  102517 (1239635) C rnd-5_family-4860                                       Unknown              (788)    248       1 140930  
    12    8.1  0.0 10.3  scaffold46|size1342926    102718  102749 (1239403) + (ATG)n                                                  Simple_repeat            1     29     (0) 140931  
 49217    1.0  0.6  0.3  scaffold46|size1342926    102958  108480 (1233672) + scaffold178|size795848_(dbseq-nr_718)_[393430,398968]   LTR/Copia                1   5539     (0) 140932  
  2423   10.6  4.2  0.2  scaffold46|size1342926    108512  108710 (1233442) + genome_4_4690                                           DNA                      3    213   (207) 140933  
    33    0.0  0.0  0.0  scaffold46|size1342926    108711  108741 (1233411) + (ATGTG)n                                                Simple_repeat            1     31     (0) 140934  
  2423   10.6  4.2  0.2  scaffold46|size1342926    108742  108920 (1233232) + genome_4_4690                                           DNA                    214    395    (25) 140933  
   732   15.6  0.0  4.4  scaffold46|size1342926    108917  109057 (1233095) C genome_1_13566                                          DNA                  (367)    288     154 140935 *
  5564    5.1  0.6  2.0  scaffold46|size1342926    109058  109778 (1232374) + genome_6_12811                                          DNA                      1    711    (34) 140936  
  3812    3.1  0.5  0.0  scaffold46|size1342926    109779  110223 (1231929) + genome_7_2791                                           DNA                      1    447     (0) 140937  
   360    2.4  0.0  0.0  scaffold46|size1342926    110224  110265 (1231887) + genome_6_12811                                          DNA                    704    745     (0) 140938  
   955    9.3  4.5  2.5  scaffold46|size1342926    110266  110418 (1231734) C genome_1_13566                                          DNA                  (499)    156       1 140935  
  4100    6.8  0.9  0.0  scaffold46|size1342926    110521  111049 (1231103) C genome_4_8562                                           DNA                    (0)    534       1 140939  
  2135   18.3  4.8  0.9  scaffold46|size1342926    114849  115284 (1226868) C rnd-5_family-222                                        Unknown               (36)    489      37 140940  
  2488   22.6  4.8  6.0  scaffold46|size1342926    116296  117149 (1225003) C rnd-5_family-66                                         Unknown                (1)   1244     401 140941  
   957   17.5 12.4  0.0  scaffold46|size1342926    117301  117517 (1224635) C rnd-5_family-66                                         Unknown              (943)    302      59 140941  
  1595   19.6  0.9  2.1  scaffold46|size1342926    118041  118378 (1223774) + genome_6_9737                                           DNA                      1    334   (392) 140942  
  1129   21.2  6.0 11.0  scaffold46|size1342926    118379  118456 (1223696) C genome_12_19227                                         DNA                    (0)    783     387 140943  
   317   22.1  0.0  0.0  scaffold46|size1342926    118404  118471 (1223681) + genome_6_9737                                           DNA                    265    332   (394) 140944 *
  5144   20.5  4.3  1.3  scaffold46|size1342926    118514  119794 (1222358) C rnd-1_family-245                                        DNA/Ginger             (0)   1458     140 140945  
 38484   14.6  0.5  0.2  scaffold46|size1342926    119895  126039 (1216113) C scaffold56|size883888_(dbseq-nr_105)_[313934,320092]    LTR/Copia              (0)   6159       1 140946  
  1094   17.6  0.0  1.4  scaffold46|size1342926    126040  126241 (1215911) C rnd-1_family-630                                        DNA/Ginger            (76)    204       6 140947  
   437    0.0  3.8  0.0  scaffold46|size1342926    126356  126408 (1215744) C genome_5_144                                            DNA                    (0)    946     892 140948  
  1079    4.4  3.7  0.0  scaffold46|size1342926    126410  126544 (1215608) C genome_5_144                                            DNA                  (806)    140       1 140949  
  1775    5.5  3.0  0.4  scaffold46|size1342926    126697  126931 (1215221) + rnd-1_family-25                                         Unknown                  1    241   (291) 140950  
   245    7.7 34.6  0.0  scaffold46|size1342926    126909  126960 (1215192) C rnd-5_family-2086                                       Unknown              (390)    655     586 140951 *
  4086    3.2  1.9  1.2  scaffold46|size1342926    126928  127498 (1214654) + rnd-1_family-25                                         Unknown                  1    974    (35) 140950  
   897   12.4  2.8  5.8  scaffold46|size1342926    127566  127744 (1214408) C rnd-4_family-290                                        LINE/Ambal             (0)   4200    4027 140952  
  3218   26.9  2.7  3.3  scaffold46|size1342926    127839  129287 (1212865) C rnd-4_family-290                                        LINE/Ambal           (287)   3913    2474 140952  
  5618   26.9  1.6  1.9  scaffold46|size1342926    129587  131772 (1210380) C rnd-4_family-290                                        LINE/Ambal          (2019)   2181       4 140952  
   860   21.1  0.0  0.0  scaffold46|size1342926    131815  132046 (1210106) + rnd-5_family-87                                         Unknown                 27    258    (17) 140953  
  5444   19.6  2.4  2.8  scaffold46|size1342926    132094  133588 (1208564) C rnd-1_family-534                                        LINE/Ambal             (3)   1490       1 140954  
  9506   19.9  1.2  0.9  scaffold46|size1342926    133704  135960 (1206192) C rnd-1_family-619                                        Unknown                (0)   2264       1 140955  
  2076   22.5  2.4  2.6  scaffold46|size1342926    136337  136952 (1205200) C rnd-1_family-857                                        Unknown                (0)    616       2 140956  
   703   16.2  1.6  5.1  scaffold46|size1342926    137020  137201 (1204951) + rnd-5_family-90                                         Unknown                 49    224   (141) 140957  
   391   23.6 12.2  6.5  scaffold46|size1342926    137367  137660 (1204492) + rnd-1_family-639                                        Unknown               1326   1635   (746) 140958  
  3995    8.2  0.0  2.5  scaffold46|size1342926    138707  139271 (1202881) + genome_1_5829                                           DNA                      1    551     (0) 140959  
  2574   15.6  0.2  2.3  scaffold46|size1342926    139496  139942 (1202210) C genome_1_18143                                          DNA                   (44)    445       8 140960  
   358   15.6  0.0  0.0  scaffold46|size1342926    141171  141234 (1200918) + rnd-5_family-1377                                       LTR                    340    403  (4255) 140961  
    14   25.7  0.0  2.1  scaffold46|size1342926    141258  141305 (1200847) + A-rich                                                  Low_complexity           1     47     (0) 140962  
  1088   20.0  1.4  0.3  scaffold46|size1342926    141518  141763 (1200389) C genome_7_14113                                          DNA                    (1)    251       3 140963  
   594   27.8  5.5  1.8  scaffold46|size1342926    141836  142106 (1200046) C genome_10_17569                                         DNA                  (388)    281       1 140964  
 15606    6.8  0.8  1.1  scaffold46|size1342926    142196  144273 (1197879) + rnd-4_family-545                                        Unknown                  2   2074   (107) 140965  
  5005    8.6  3.8  0.9  scaffold46|size1342926    144285  145028 (1197124) + genome_9_21658                                          DNA                      1    765     (0) 140966  
   773    4.8  0.0  5.8  scaffold46|size1342926    145029  145136 (1197016) + rnd-4_family-545                                        Unknown               2077   2178     (3) 140965  
   465   17.9  9.8  5.0  scaffold46|size1342926    148821  148973 (1193179) C rnd-5_family-392                                        Unknown               (48)    490     331 140967  
   259   24.4  3.7  4.9  scaffold46|size1342926    148914  148995 (1193157) C genome_2_13648                                          LTR/Copia            (371)    213     133 140968 *
   648   20.5  3.9  6.2  scaffold46|size1342926    149036  149242 (1192910) C rnd-5_family-1024                                       LTR                  (171)    632     472 140969  
   259   23.1  7.7  0.0  scaffold46|size1342926    149277  149354 (1192798) C rnd-5_family-392                                        Unknown              (164)    374     291 140970  
   454   20.6  4.9  1.6  scaffold46|size1342926    153585  153707 (1188445) + rnd-1_family-777                                        DNA                      1    127   (204) 140971 *
   586    6.0  1.2  1.2  scaffold46|size1342926    153706  153789 (1188363) C rnd-5_family-884                                        Unknown              (220)     86       3 140972  
   299   24.7  1.4  0.0  scaffold46|size1342926    153794  153866 (1188286) + rnd-5_family-222                                        Unknown                414    487    (38) 140973  
   749   18.4  0.6  3.2  scaffold46|size1342926    154065  154238 (1187914) + rnd-5_family-884                                        Unknown                  5    306     (0) 140974  
   318   27.6  2.5  6.5  scaffold46|size1342926    154179  154438 (1187714) + genome_1_1584                                           DNA                    180    507   (316) 140975 *
   291   22.7  3.3  4.4  scaffold46|size1342926    154466  154557 (1187595) C rnd-5_family-222                                        Unknown              (136)    389     299 140976  
    13   26.8  2.0  0.0  scaffold46|size1342926    155049  155097 (1187055) + (TTTCTCT)n                                              Simple_repeat            1     50     (0) 140977  
   273   28.1  1.1  0.0  scaffold46|size1342926    155558  155646 (1186506) C rnd-5_family-66                                         Unknown             (1093)    152      63 140978  
    11   29.6  2.0  0.0  scaffold46|size1342926    157079  157127 (1185025) + (AATTCAT)n                                              Simple_repeat            1     50     (0) 140979  
    28   31.6  0.9  0.9  scaffold46|size1342926    157376  157482 (1184670) + (CTC)n                                                  Simple_repeat            1    107     (0) 140980  
   989   21.7 12.4  3.5  scaffold46|size1342926    157852  158271 (1183881) + rnd-3_family-180                                        Unknown                  5    460     (0) 140981  
    38   12.6  4.9  1.2  scaffold46|size1342926    158712  158792 (1183360) + A-rich                                                  Low_complexity           1     84     (0) 140982  
    13   23.8  3.9  1.9  scaffold46|size1342926    162075  162125 (1180027) + (CTT)n                                                  Simple_repeat            1     52     (0) 140983  
    18    0.0  0.0  0.0  scaffold46|size1342926    163082  163103 (1179049) + (TTC)n                                                  Simple_repeat            1     22     (0) 140984  
   340    6.5  2.2  0.0  scaffold46|size1342926    164774  164819 (1177333) + genome_7_7989                                           DNA                      1     47   (530) 140985  
   760   13.6  3.7  4.3  scaffold46|size1342926    164844  165005 (1177147) + rnd-1_family-591                                        Unknown                180    340     (4) 140986  
    12   14.9  3.3  0.0  scaffold46|size1342926    165560  165589 (1176563) + (TGGAAG)n                                               Simple_repeat            1     31     (0) 140987  
   259   17.4  2.8  4.2  scaffold46|size1342926    170994  171065 (1171087) C rnd-5_family-616                                        Unknown                (0)     76       6 140988  
   257   30.4  0.0  0.0  scaffold46|size1342926    176398  176476 (1165676) + rnd-5_family-1738                                       LINE/R1              15950  16028   (261) 140989  
  1661   12.4  0.0  0.0  scaffold46|size1342926    176701  176941 (1165211) C genome_5_586                                            DNA                    (0)    241       1 140990  
  1446   21.7  1.6  0.3  scaffold46|size1342926    178743  179061 (1163091) + scaffold170|size558746_(dbseq-nr_246)_[277812,288266]   LTR/Gypsy             1685   2007  (8448) 140991 *
  1635   13.8  2.1  6.7  scaffold46|size1342926    178986  179497 (1162655) C rnd-3_family-259                                        Unknown               (73)    646     175 140992 *
  1889   25.5  3.9  5.4  scaffold46|size1342926    179390  180229 (1161923) + scaffold170|size558746_(dbseq-nr_246)_[277812,288266]   LTR/Gypsy             3396   4130  (6325) 140991  
  1548    5.9  0.0  0.0  scaffold46|size1342926    180252  180437 (1161715) C rnd-1_family-1021                                       Unknown                (0)    186       1 140993  
   435   31.3  1.8  1.8  scaffold46|size1342926    180489  180709 (1161443) + scaffold343|size112741_(dbseq-nr_375)_[105888,111928]   LTR/Copia              203    423  (5618) 140994  
  1071   30.7 11.7  3.9  scaffold46|size1342926    180829  181793 (1160359) + scaffold343|size112741_(dbseq-nr_375)_[105888,111928]   LTR/Copia              528   1567  (4474) 140994  
   702   13.9  0.0  0.9  scaffold46|size1342926    181831  181939 (1160213) + scaffold170|size558746_(dbseq-nr_246)_[277812,288266]   LTR/Gypsy             4519   4626  (5829) 140995  
   481   31.4  5.6  8.5  scaffold46|size1342926    182879  183376 (1158776) + rnd-5_family-3626                                       Unknown               2395   2876  (3447) 140996  
  2771   20.4  2.5  1.9  scaffold46|size1342926    183404  184048 (1158104) C rnd-1_family-276                                        Unknown              (251)   1554     906 140997  
  1016   24.5  6.7 10.0  scaffold46|size1342926    183970  184258 (1157894) + rnd-4_family-212                                        Unknown                 64    550  (1429) 140998 *
   470   28.3 13.7  7.5  scaffold46|size1342926    184259  184727 (1157425) C rnd-1_family-287                                        Unknown               (37)    535      40 140999  
  1016   24.5  6.7 10.0  scaffold46|size1342926    184728  184840 (1157312) + rnd-4_family-212                                        Unknown                551    744  (1235) 140998  
   469   22.1  4.4 13.8  scaffold46|size1342926    184757  184961 (1157191) C rnd-1_family-276                                        Unknown              (905)    900     713 140997 *
   630   12.4  0.0  0.0  scaffold46|size1342926    184884  184980 (1157172) + rnd-1_family-1332                                       Unknown                  1     97     (0) 141000  
   322    7.1  0.0  0.0  scaffold46|size1342926    184984  185025 (1157127) C rnd-5_family-2671                                       Unknown                (0)     42       1 141001  
  1356   17.8  0.3  5.5  scaffold46|size1342926    185032  185317 (1156835) + rnd-5_family-4415                                       Unknown               1862   2133     (2) 141002  
   238    5.1  0.0  0.0  scaffold46|size1342926    185325  185363 (1156789) C rnd-1_family-658                                        Unknown               (16)    252     214 141003 *
   299   18.6  6.7  6.7  scaffold46|size1342926    185330  185433 (1156719) C scaffold230|size167806_(dbseq-nr_188)_[124304,130861]   LTR/Gypsy           (6072)    486     383 141004 *
   308    8.6 17.2  0.0  scaffold46|size1342926    185430  185487 (1156665) + scaffold177|size204315_(dbseq-nr_273)_[38496,44408]     DNA                    134    201  (5712) 141005 *
   961   13.1  2.3  0.0  scaffold46|size1342926    185478  185653 (1156499) + rnd-1_family-555                                        Unknown                  5    184     (1) 141006  
   227   25.8  5.2  0.0  scaffold46|size1342926    185669  185765 (1156387) + rnd-5_family-3626                                       Unknown               2902   3003  (3320) 141007  
  3539   13.6  1.2  1.4  scaffold46|size1342926    188921  189505 (1152647) + rnd-1_family-783                                        Unknown                  2    585   (284) 141008  
  3557    4.6  0.5  0.2  scaffold46|size1342926    189506  189938 (1152214) C genome_3_21671                                          DNA                    (0)    434       1 141009  
  1457   18.4  0.0  4.5  scaffold46|size1342926    189939  190239 (1151913) + rnd-1_family-783                                        Unknown                582    869     (0) 141008  
  1860   22.6  7.0  8.2  scaffold46|size1342926    190292  191034 (1151118) C rnd-5_family-3241                                       Unknown                (7)    757      23 141010  
   278   29.1  4.2  6.1  scaffold46|size1342926    191116  191283 (1150869) + rnd-1_family-564                                        Unknown                463    627     (1) 141011 *
  2178   12.2  2.6  1.7  scaffold46|size1342926    191225  191573 (1150579) C rnd-1_family-1386                                       Unknown                (0)    352       1 141012  
   242   20.4  0.0  5.1  scaffold46|size1342926    192133  192194 (1149958) + rnd-4_family-390                                        Unknown                  3     61     (4) 141013  
    11   11.1  6.9  0.0  scaffold46|size1342926    192204  192232 (1149920) + (CCTCGC)n                                               Simple_repeat            1     31     (0) 141014  
    25   11.6  2.0  2.0  scaffold46|size1342926    194942  194993 (1147159) + (CAACAG)n                                               Simple_repeat            1     52     (0) 141015  
    14   24.5  2.3  0.0  scaffold46|size1342926    195430  195472 (1146680) + (CGT)n                                                  Simple_repeat            1     44     (0) 141016  
  2374   22.4 10.2  3.9  scaffold46|size1342926    200189  201037 (1141115) + rnd-5_family-1127                                       Unknown               3032   3932   (852) 141017  
  1042   23.0  6.9  4.0  scaffold46|size1342926    201100  201534 (1140618) + rnd-5_family-1127                                       Unknown               4022   4468   (316) 141017  
   560   25.2  1.3  1.3  scaffold46|size1342926    201796  201948 (1140204) C rnd-1_family-474                                        Unknown              (618)    157       5 141018  
  4850    1.8  1.4  0.0  scaffold46|size1342926    204448  205002 (1137150) + genome_4_10210                                          LTR/Gypsy                1    563     (0) 141019  
  1897   28.5  9.6  1.1  scaffold46|size1342926    206070  206906 (1135246) C rnd-1_family-290                                        Unknown              (120)   3524    2618 141020  
  5146   25.7  6.6  2.6  scaffold46|size1342926    207063  208719 (1133433) + rnd-5_family-1738                                       LINE/R1               3995   5716 (10573) 141021  
  1738   24.9  5.5  7.9  scaffold46|size1342926    208946  209621 (1132531) C rnd-1_family-290                                        Unknown             (1527)   2117    1457 141020  
 15187    7.6  1.9  1.7  scaffold46|size1342926    210333  212488 (1129664) + scaffold7|size730406_(dbseq-nr_160)_[96026,102513]      LTR/Gypsy              128   2172  (4316) 141022  
    86    0.0  0.0  0.0  scaffold46|size1342926    212490  212562 (1129590) + (TA)n                                                   Simple_repeat            1     73     (0) 141023  
   949   20.6  0.5  0.5  scaffold46|size1342926    213437  213631 (1128521) + rnd-1_family-856                                        DNA/MuLE-MuDR          292    486   (244) 141024  
  5631    6.7  1.5  1.5  scaffold46|size1342926    213892  214617 (1127535) + scaffold23|size1082546_(dbseq-nr_250)_[241298,247784]   LTR/Gypsy             2163   2888  (3599) 141025 *
 21703    5.5  1.5  0.4  scaffold46|size1342926    214595  217261 (1124891) + scaffold9|size952703_(dbseq-nr_94)_[283613,290091]      LTR/Gypsy             3272   5966   (513) 141026  
  2139   13.0  2.0  9.4  scaffold46|size1342926    217257  217713 (1124439) C scaffold133|size826974_(dbseq-nr_519)_[800995,807399]   LTR/Gypsy           (5979)    426       1 141027 *
   992   28.0  2.4  1.8  scaffold46|size1342926    217743  218080 (1124072) + rnd-5_family-885                                        Unknown               1661   2000   (147) 141028 *
 16571    4.6  0.7  0.6  scaffold46|size1342926    218080  220112 (1122040) C rnd-5_family-4676                                       Unknown                (0)   2036       1 141029  
   495   22.0  2.5  5.8  scaffold46|size1342926    220113  220271 (1121881) + rnd-5_family-885                                        Unknown               1994   2147     (0) 141028  
   956   27.6  4.1  5.2  scaffold46|size1342926    220310  220817 (1121335) + rnd-1_family-613                                        Unknown               1944   2446    (15) 141030  
   346   28.7  3.9  0.0  scaffold46|size1342926    221085  221213 (1120939) + rnd-1_family-813                                        Unknown                 33    166   (690) 141031  
   363   29.1  9.0  2.0  scaffold46|size1342926    221443  221819 (1120333) + rnd-1_family-1205                                       Unknown                 24    321     (0) 141032  
   664    9.9  0.0  0.0  scaffold46|size1342926    223065  223155 (1118997) C genome_1_18143                                          DNA                    (3)    486     396 141033  
   415   21.4  6.2  0.0  scaffold46|size1342926    223069  223180 (1118972) + genome_6_15486                                          DNA                      8    126   (361) 141034 *
   313   17.6  9.5  0.0  scaffold46|size1342926    223162  223235 (1118917) C genome_1_15599                                          DNA                  (180)   1091    1011 141035 *
  2853   14.6  3.4  4.5  scaffold46|size1342926    223274  223832 (1118320) C genome_1_15599                                          DNA                  (489)    782     230 141035  
  1545    3.9  0.0  0.0  scaffold46|size1342926    223847  224026 (1118126) + genome_5_5679                                           DNA                      1    180   (255) 141036  
    27    3.3  0.0  0.0  scaffold46|size1342926    224195  224225 (1117927) + (AAGTA)n                                                Simple_repeat            1     31     (0) 141037  
   766   16.8  1.2  3.8  scaffold46|size1342926    224227  224387 (1117765) + genome_10_7049                                          DNA                      6    162   (563) 141038  
  2224    7.0  0.4  0.0  scaffold46|size1342926    224744  225016 (1117136) + genome_5_5679                                           DNA                    162    435     (0) 141039  
   297   18.5  0.0  0.0  scaffold46|size1342926    225037  225090 (1117062) C genome_10_6249                                          DNA                  (187)    402     349 141040  
   302   16.7  0.0  3.3  scaffold46|size1342926    225124  225185 (1116967) C genome_1_15599                                          DNA                 (1046)    225     166 141035 *
  1013   14.6  1.4  6.9  scaffold46|size1342926    225183  225396 (1116756) C rnd-2_family-88                                         Unknown               (36)    973     771 141041 *
  1907   13.7  1.9  5.1  scaffold46|size1342926    225198  225580 (1116572) + rnd-1_family-26                                         Unknown                  1    323     (1) 141042  
   326   20.8  5.1  2.0  scaffold46|size1342926    225581  225678 (1116474) C genome_1_15599                                          DNA                 (1121)    150      50 141035  
  3160    6.3  0.5  0.0  scaffold46|size1342926    225684  226082 (1116070) + genome_7_8590                                           DNA                     26    426     (5) 141043  
  1316    5.8  0.0  0.6  scaffold46|size1342926    226078  226250 (1115902) C rnd-1_family-1248                                       Unknown                (1)    172       1 141044 *
  7429   14.0  1.3  1.6  scaffold46|size1342926    226346  227572 (1114580) + genome_7_97590-9]4                                      Unspecified              1   1223     (0) 141045  
   288   27.7  0.7  1.3  scaffold46|size1342926    227618  227767 (1114385) C rnd-1_family-344                                        Unknown              (748)   1049     901 141046  
   324    4.8  9.4  2.9  scaffold46|size1342926    227923  227986 (1114166) + rnd-4_family-360                                        Unknown               2066   2133   (135) 141047 *
   409   12.8  6.1  5.3  scaffold46|size1342926    227978  228109 (1114043) C rnd-1_family-1248                                       Unknown                (0)    173      41 141048  
  2107   15.9  0.8  0.8  scaffold46|size1342926    229452  229837 (1112315) C rnd-1_family-838                                        Unknown              (588)    387       2 141049  
   316    8.9  2.2  0.0  scaffold46|size1342926    229844  229888 (1112264) C genome_1_15599                                          DNA                 (1224)     47       2 141035  
   483   30.8  6.6  1.4  scaffold46|size1342926    233412  233684 (1108468) C rnd-5_family-2558                                       Unknown              (415)    288       2 141050  
   379   26.0  7.8  9.1  scaffold46|size1342926    233468  233789 (1108363) C rnd-5_family-2828                                       LINE/L1              (426)   8459    8142 141051 *
 25105    4.2  0.7  1.3  scaffold46|size1342926    233790  236992 (1105160) C scaffold210|size504517_(dbseq-nr_77)_[279511,285866]    LTR/Gypsy            (172)   6184    3257 141052  
  5107    0.9  2.5  0.0  scaffold46|size1342926    236992  237558 (1104594) C scaffold416|size86721_(dbseq-nr_684)_[58020,64438]      LTR/Gypsy           (3086)   3333    2753 141053 *
   239    7.7 10.3  0.0  scaffold46|size1342926    237525  237563 (1104589) + scaffold14|size2522936_(dbseq-nr_238)_[1322522,1328710] LTR                   3573   3615  (2574) 141054 *
   762    0.0  0.0  0.0  scaffold46|size1342926    237559  237639 (1104513) + scaffold5|size2025720_(dbseq-nr_679)_[1565817,1572249]  LTR/Gypsy             3509   3589  (2844) 141055  
 12148    2.7  0.5  0.4  scaffold46|size1342926    237640  239031 (1103121) + scaffold64|size1002091_(dbseq-nr_604)_[196390,202831]   LTR/Gypsy                1   1394  (5048) 141056 *
 19391    6.8  0.7  1.8  scaffold46|size1342926    239028  241699 (1100453) C scaffold210|size504517_(dbseq-nr_77)_[279511,285866]    LTR/Gypsy           (3805)   2551      42 141052  
   279   24.6  4.3  3.6  scaffold46|size1342926    241755  241893 (1100259) C rnd-1_family-667                                        Unknown              (196)    571     432 141057  
    22   21.1  0.0  0.0  scaffold46|size1342926    242076  242124 (1100028) + (AGC)n                                                  Simple_repeat            1     49     (0) 141058  
   853   20.6  0.5  1.1  scaffold46|size1342926    242474  242659 (1099493) C rnd-5_family-222                                        Unknown               (37)    488     304 141059 *
  1662   19.6  4.0  2.2  scaffold46|size1342926    242642  243037 (1099115) + rnd-5_family-2312                                       Unknown                 40    442     (0) 141060  
   371   20.6  1.0  1.0  scaffold46|size1342926    243136  243233 (1098919) + rnd-1_family-336                                        Unknown                 11    108   (151) 141061  
    14   18.1  6.8  0.0  scaffold46|size1342926    243239  243282 (1098870) + (CGTCCA)n                                               Simple_repeat            1     47     (0) 141062  
   458   34.0  0.8  6.3  scaffold46|size1342926    243450  243716 (1098436) C rnd-5_family-66                                         Unknown              (935)    310      58 141063  
   326   15.0  1.3 14.5  scaffold46|size1342926    243745  243822 (1098330) C rnd-1_family-61                                         Unknown                (0)    508     443 141064  
  2025   15.1  0.6  0.5  scaffold46|size1342926    246117  246451 (1095701) + rnd-1_family-26                                         Unknown                  7    324     (0) 141065  
  1147   13.8  0.5  1.1  scaffold46|size1342926    246450  246640 (1095512) + genome_11_89010-9]2                                     Unspecified            216    405    (74) 141066 *
   348   17.8  5.2 17.5  scaffold46|size1342926    246996  247186 (1094966) + rnd-5_family-3484                                       Unknown               1911   2081     (2) 141067 *
   474   20.2  7.9  3.5  scaffold46|size1342926    247024  247187 (1094965) C rnd-5_family-98                                         Unknown              (229)    172       2 141068  
   386   22.0  1.9  7.4  scaffold46|size1342926    247240  247396 (1094756) C rnd-1_family-479                                        Unknown             (1030)    575     427 141069  
   311   15.4  4.6  0.0  scaffold46|size1342926    247444  247508 (1094644) C rnd-1_family-479                                        Unknown             (1150)    455     388 141069  
  2841    6.8  0.3  1.3  scaffold46|size1342926    248238  248625 (1093527) C rnd-5_family-845                                        Unknown                (0)    384       1 141070  
  1362   10.1  1.0  1.5  scaffold46|size1342926    248629  248830 (1093322) C rnd-1_family-311                                        Unknown                (0)   2344    2144 141071  
   761   27.9 11.2  2.4  scaffold46|size1342926    248953  249370 (1092782) + rnd-1_family-911                                        Unknown                 22    475     (6) 141072  
   366   12.1 14.3  3.5  scaffold46|size1342926    249438  249514 (1092638) + scaffold170|size558746_(dbseq-nr_246)_[277812,288266]   LTR/Gypsy             1674   1758  (8697) 141073 *
 14722   10.9  2.3  0.9  scaffold46|size1342926    249451  252142 (1090010) C scaffold170|size558746_(dbseq-nr_246)_[277812,288266]   LTR/Gypsy           (5828)   4627    1685 141074  
  2931   13.7  0.8  0.6  scaffold46|size1342926    252328  252796 (1089356) + rnd-1_family-344                                        Unknown               1240   1709    (88) 141075  
   288    6.7  6.7  0.0  scaffold46|size1342926    252945  252989 (1089163) C rnd-5_family-4860                                       Unknown              (988)     48       1 141076  
   284   10.5  5.0  5.0  scaffold46|size1342926    252990  253004 (1089148) + rnd-1_family-1113                                       Unknown                255    314    (40) 141077  
  1709   31.2  5.7  4.5  scaffold46|size1342926    253050  254374 (1087778) + scaffold44|size824116_(dbseq-nr_111)_[293517,299276]    LTR/Copia              294   1633  (4127) 141078  
  1200   13.2  6.4  2.5  scaffold46|size1342926    254373  254636 (1087516) C rnd-5_family-4860                                       Unknown              (165)    871     598 141079 *
  3800   28.1  4.1  2.2  scaffold46|size1342926    254574  256057 (1086095) + scaffold44|size824116_(dbseq-nr_111)_[293517,299276]    LTR/Copia             1889   3400  (2360) 141078  
   306   25.8 13.5  4.0  scaffold46|size1342926    256062  256424 (1085728) C rnd-5_family-4860                                       Unknown              (362)    674     279 141080 *
  2215   24.2  1.2  3.4  scaffold46|size1342926    256403  257004 (1085148) + scaffold44|size824116_(dbseq-nr_111)_[293517,299276]    LTR/Copia             4953   5541   (219) 141078  
   305    4.5  6.8  0.0  scaffold46|size1342926    257150  257193 (1084959) C rnd-5_family-4860                                       Unknown              (989)     47       1 141081  
   387   17.9  0.0  1.5  scaffold46|size1342926    257198  257265 (1084887) + rnd-1_family-344                                        Unknown               1704   1770    (27) 141082  
   891   21.4  9.2  2.3  scaffold46|size1342926    257266  257547 (1084605) + rnd-5_family-356                                        Unknown               1114   1398   (425) 141083  
   766   21.5  0.9  6.9  scaffold46|size1342926    257726  257940 (1084212) + rnd-5_family-356                                        Unknown               1618   1820     (3) 141083  
   868    6.7 14.2  0.0  scaffold46|size1342926    258499  258632 (1083520) C genome_2_112380-9]2                                     Unspecified            (2)    670     518 141084  
  3804   11.1  0.2  1.6  scaffold46|size1342926    258636  259212 (1082940) C genome_2_112380-9]2                                     Unspecified          (103)    569       1 141085  
  1922   12.3  0.0  0.0  scaffold46|size1342926    260528  260810 (1081342) + genome_8_12029                                          DNA                      1    283     (9) 141086  
    35    0.0  0.0  0.0  scaffold46|size1342926    260811  260843 (1081309) + (ACAGAAG)n                                              Simple_repeat            1     33     (0) 141087  
  1147    6.0  1.4  3.9  scaffold46|size1342926    261036  261527 (1080625) + (CAGA)n                                                 Simple_repeat            1    491     (0) 141088  
   924    9.7  0.0  0.0  scaffold46|size1342926    261528  261649 (1080503) C scaffold81|size906611_(dbseq-nr_67)_[667448,673924]     LTR/Gypsy           (3900)   2577    2456 141089  
  1147    6.0  1.4  3.9  scaffold46|size1342926    261650  262824 (1079328) + (CAGA)n                                                 Simple_repeat            1   1146     (0) 141090  
   924   10.2  0.0 291.3  scaffold46|size1342926    262825  262860 (1079292) C scaffold81|size906611_(dbseq-nr_67)_[667448,673924]     LTR/Gypsy           (4022)   2455    2455 141089  
  1449   19.7 10.7  0.2  scaffold46|size1342926    262863  263254 (1078898) C rnd-1_family-410                                        Unknown             (2339)    845     413 141091  
 15725    0.8  0.4  0.1  scaffold46|size1342926    263345  265058 (1077094) C genome_10_17896                                         DNA                    (0)   1720       1 141092  
    15    5.5  0.0  0.0  scaffold46|size1342926    265063  265081 (1077071) + (CA)n                                                   Simple_repeat            1     19     (0) 141093  
    19   27.0  2.5  2.5  scaffold46|size1342926    265621  265699 (1076453) + (CCAACA)n                                               Simple_repeat            1     79     (0) 141094  
    18   13.0  4.5  2.2  scaffold46|size1342926    267445  267488 (1074664) + GA-rich                                                 Low_complexity           1     45     (0) 141095  
   950   11.2  0.0  0.0  scaffold46|size1342926    267695  267837 (1074315) + genome_8_22558                                          DNA                      2    144   (294) 141096  
  1104   10.9  3.8  1.1  scaffold46|size1342926    267863  268008 (1074144) C rnd-1_family-1228                                       Unknown                (0)    190      40 141097  
  1796    6.1  0.4  1.6  scaffold46|size1342926    268009  268258 (1073894) + rnd-1_family-152                                        DNA/TcMar-Tc2            1    247     (0) 141098  
   864   28.0  0.4  0.4  scaffold46|size1342926    268707  268978 (1073174) + rnd-1_family-207                                        DNA/TcMar-Tc2          247    518     (3) 141099  
   601   27.2  0.8  1.3  scaffold46|size1342926    269171  269408 (1072744) C rnd-5_family-766                                        DNA/TcMar-Tc2       (1375)    472     236 141100  
   251   26.7  3.2  1.3  scaffold46|size1342926    269313  269446 (1072706) + rnd-1_family-400                                        Unknown                  1    124     (0) 141101 *
    15   26.4  5.0  2.4  scaffold46|size1342926    269464  269543 (1072609) + (ATTAATT)n                                              Simple_repeat            1     82     (0) 141102  
  1062   19.9  1.0  1.1  scaffold46|size1342926    269547  269883 (1072269) + rnd-1_family-1060                                       Unknown                  1    298    (43) 141103 *
  1461   18.3  0.3  1.7  scaffold46|size1342926    269667  269966 (1072186) C rnd-1_family-1153                                       Unknown                (0)    312      17 141104  
   629    6.0  0.0  0.0  scaffold46|size1342926    269929  270011 (1072141) + rnd-5_family-553                                        Unknown                 57    139     (0) 141105 *
  1926    9.6  0.3  1.3  scaffold46|size1342926    270003  270283 (1071869) + genome_8_22558                                          DNA                    162    438     (0) 141106  
 16491    7.1  0.7  0.6  scaffold46|size1342926    270381  272501 (1069651) + scaffold9|size952703_(dbseq-nr_94)_[283613,290091]      LTR/Gypsy               52   2174  (4305) 141107  
   957    5.7  0.0  2.4  scaffold46|size1342926    272495  272621 (1069531) C scaffold133|size826974_(dbseq-nr_519)_[800995,807399]   LTR/Gypsy           (4643)   1762    1639 141108 *
  9332    6.0  0.2  1.2  scaffold46|size1342926    272622  273828 (1068324) + scaffold57|size959080_(dbseq-nr_623)_[193678,200055]    LTR/Gypsy             5183   6378     (0) 141109  
   319   13.3  4.9  1.6  scaffold46|size1342926    273868  273928 (1068224) + scaffold289|size202738_(dbseq-nr_0)_[79016,82839]       LTR/Copia               79    141  (3683) 141110  
   463   23.3  0.0  6.3  scaffold46|size1342926    273974  274124 (1068028) C rnd-1_family-152                                        DNA/TcMar-Tc2        (104)    143       2 141111  
  1035   13.4  0.5  5.8  scaffold46|size1342926    274125  274286 (1067866) + rnd-1_family-1228                                       Unknown                 39    190     (0) 141112  
  2442   13.4  5.4  0.6  scaffold46|size1342926    274302  274730 (1067422) + genome_1_18143                                          DNA                      1    472     (3) 141113  
   286   18.9  0.0  0.0  scaffold46|size1342926    274684  274736 (1067416) + genome_12_77300-9]2                                     Unspecified            321    373     (0) 141114 *
   555   15.9  4.4  0.8  scaffold46|size1342926    274768  274881 (1067271) C genome_8_22558                                          DNA                  (318)    120       3 141115  
   574    7.7 17.6  0.0  scaffold46|size1342926    279847  279937 (1062215) C rnd-1_family-683                                        Unknown                (0)    179      73 141116 *
   907   10.8  0.0  4.3  scaffold46|size1342926    279937  280081 (1062071) C rnd-1_family-683                                        Unknown                (0)    179      41 141117  
  6531   25.6  3.6  3.1  scaffold46|size1342926    280088  282640 (1059512) + rnd-5_family-176                                        Unknown                  1   2565   (801) 141118  
    13   30.3  3.0  1.5  scaffold46|size1342926    282873  282938 (1059214) + (CACCA)n                                                Simple_repeat            1     67     (0) 141119  
  4084   29.4  2.5  3.0  scaffold46|size1342926    283226  285253 (1056899) + rnd-5_family-429                                        Unknown               3601   5619  (1926) 141120  
 53824    5.2  0.5  0.4  scaffold46|size1342926    285254  291780 (1050372) + scaffold28|size474287_(dbseq-nr_104)_[76540,83072]      LTR/Gypsy                1   6533     (0) 141121  
  2778   25.6  1.4  2.0  scaffold46|size1342926    291795  292789 (1049363) + rnd-1_family-393                                        LTR/Ngaro              831   1819   (169) 141122  
   780   19.3  6.0  8.5  scaffold46|size1342926    292976  293232 (1048920) + rnd-1_family-1185                                       Unknown                  1    394   (277) 141123  
   439   19.2  8.8  8.3  scaffold46|size1342926    293233  293448 (1048704) C rnd-1_family-331                                        Unknown               (35)    282      66 141124  
   780   19.3  6.0  8.5  scaffold46|size1342926    293449  293626 (1048526) + rnd-1_family-1185                                       Unknown                395    671     (0) 141123  
   272   10.0  0.0  0.0  scaffold46|size1342926    293627  293666 (1048486) C rnd-1_family-683                                        Unknown              (139)     40       1 141125 *
  1399   11.2  0.7 11.0  scaffold46|size1342926    293662  293942 (1048210) C rnd-1_family-1324                                       Unknown                (0)    255       1 141126  
  1411   18.4  7.5  2.1  scaffold46|size1342926    293966  294327 (1047825) C rnd-5_family-303                                        Unknown               (29)    465      85 141127  
   481   22.9 13.2  3.4  scaffold46|size1342926    294463  294652 (1047500) + rnd-1_family-1164                                       Unknown                 41    248     (1) 141128  
  1799   15.4  0.0  5.6  scaffold46|size1342926    294656  294993 (1047159) + rnd-5_family-16                                         Unknown                  1    320     (1) 141129  
   461   23.1 11.6  6.2  scaffold46|size1342926    294887  295163 (1046989) C rnd-1_family-581                                        Unknown              (176)    291       1 141130 *
  1626   17.4  5.3  2.8  scaffold46|size1342926    295161  295566 (1046586) C rnd-4_family-1649                                       Unknown              (229)    474       2 141131  
  2567   11.9  0.5  0.3  scaffold46|size1342926    295814  296200 (1045952) C genome_3_19411                                          DNA                    (2)    390       3 141132  
   661   19.6  1.3  0.7  scaffold46|size1342926    296208  296356 (1045796) + rnd-5_family-1793                                       Unknown                418    567   (613) 141133  
  1041   19.5  9.2  1.8  scaffold46|size1342926    299592  299852 (1042300) C scaffold106|size273814_(dbseq-nr_642)_[52563,59017]     LTR/Gypsy              (0)   6455    6176 141134  
   653    8.0  0.0 12.3  scaffold46|size1342926    299902  300029 (1042123) + rnd-4_family-406                                        Unknown                  1    114     (0) 141135  
   969   23.1  2.3  2.3  scaffold46|size1342926    300086  300347 (1041805) C rnd-5_family-2756                                       LTR/Gypsy            (150)    778     517 141136  
  1339   20.0  0.7  4.1  scaffold46|size1342926    300348  300649 (1041503) C genome_8_12029                                          DNA                    (0)    292       1 141137  
   345    4.4  2.2  0.0  scaffold46|size1342926    300683  300727 (1041425) C rnd-5_family-2756                                       LTR/Gypsy            (524)    404     359 141136  
  2352   15.1  1.7  0.7  scaffold46|size1342926    300739  301153 (1040999) + rnd-5_family-2711                                       Unknown                  4    422     (0) 141138  
   297   24.1  0.0  1.3  scaffold46|size1342926    301184  301263 (1040889) C rnd-5_family-2756                                       LTR/Gypsy            (598)    330     252 141136  
   258   24.3  6.7  6.0  scaffold46|size1342926    303153  303301 (1038851) + rnd-1_family-1115                                       Unknown                181    330   (308) 141139  
  3845   13.8  3.8  0.3  scaffold46|size1342926    303302  303931 (1038221) C genome_5_16740                                          DNA                    (0)    652       1 141140  
   282   22.6 12.9  0.0  scaffold46|size1342926    305223  305315 (1036837) C rnd-5_family-372                                        Unknown             (1340)   1449    1345 141141  
  1737   17.8  2.4  0.3  scaffold46|size1342926    305353  305684 (1036468) + scaffold170|size558746_(dbseq-nr_246)_[277812,288266]   LTR/Gypsy             1669   2007  (8448) 141142 *
  1779   12.7  2.7  2.5  scaffold46|size1342926    305641  306096 (1036056) C rnd-3_family-259                                        Unknown              (107)    612     175 141143 *
  2010   23.8  5.7  3.5  scaffold46|size1342926    306000  306697 (1035455) + scaffold170|size558746_(dbseq-nr_246)_[277812,288266]   LTR/Gypsy             2186   2844  (7611) 141142  
  1331   14.4  0.8  4.6  scaffold46|size1342926    306713  306960 (1035192) + rnd-1_family-373                                        Unknown                  1    239     (6) 141144  
  1208   14.5  0.0  5.4  scaffold46|size1342926    306765  306998 (1035154) C rnd-1_family-365                                        Unknown                (5)    276      55 141145 *
  2822   18.0  5.6  4.7  scaffold46|size1342926    306838  307496 (1034656) + scaffold170|size558746_(dbseq-nr_246)_[277812,288266]   LTR/Gypsy             3964   4628  (5827) 141146  
   377   25.7  9.7  1.8  scaffold46|size1342926    307497  307702 (1034450) C rnd-5_family-372                                        Unknown             (1498)   1291    1070 141141  
   474   30.6 18.8  1.0  scaffold46|size1342926    308916  309255 (1032897) C rnd-5_family-136                                        Unknown             (1343)    647     248 141147  
    12   18.3  7.8  1.9  scaffold46|size1342926    309476  309526 (1032626) + A-rich                                                  Low_complexity           1     54     (0) 141148  
  1211    3.4  1.3  0.7  scaffold46|size1342926    317116  317265 (1024887) C genome_7_1761                                           DNA                    (0)    654     504 141149  
  3343    7.4  1.6  0.7  scaffold46|size1342926    317272  317720 (1024432) C genome_1_3735                                           DNA                    (6)    459       7 141150  
  3666    3.7  8.7  1.0  scaffold46|size1342926    317726  318195 (1023957) C genome_7_1761                                           DNA                  (148)    506       1 141149  
   227   28.1  7.5  4.2  scaffold46|size1342926    318061  318220 (1023932) C rnd-1_family-887                                        Unknown               (31)    306     142 141151 *
   791    8.2 15.2  3.2  scaffold46|size1342926    318201  318386 (1023766) + rnd-1_family-73                                         Unknown                  1    180    (16) 141152 *
  1409   12.1  6.1  7.3  scaffold46|size1342926    318381  318511 (1023641) C rnd-1_family-26                                         Unknown               (50)    274       1 141153  
  1623   12.2  2.8  2.8  scaffold46|size1342926    318512  318660 (1023492) + rnd-2_family-88                                         Unknown                225    373   (636) 141154  
   572    0.0  0.0  0.4  scaffold46|size1342926    318661  319156 (1022996) + (AGAAGAAGG)n                                            Simple_repeat            1    494     (0) 141155  
  1623    5.6  0.4  0.4  scaffold46|size1342926    319157  319341 (1022811) + rnd-2_family-88                                         Unknown                374    509   (500) 141154  
   800    6.7  0.0 20.7  scaffold46|size1342926    319342  319510 (1022642) + rnd-2_family-88                                         Unknown                850    989    (20) 141154  
   442   25.0  0.9  0.0  scaffold46|size1342926    323604  323719 (1018433) + genome_5_586                                            DNA                     63    179    (62) 141156  
 53252    1.9  0.7  0.4  scaffold46|size1342926    325213  331299 (1010853) + scaffold4|size935939_(dbseq-nr_390)_[911251,917351]     LTR                      1   6101     (0) 141157  
   237    9.4  0.0  0.0  scaffold46|size1342926    331275  331306 (1010846) + scaffold63|size1124630_(dbseq-nr_381)_[331096,337000]   LTR                    331    362  (5543) 141158 *
   236   20.4  4.5  0.0  scaffold46|size1342926    331307  331318 (1010834) C scaffold235|size475901_(dbseq-nr_53)_[373230,379566]    LTR/Gypsy            (355)   5982    5937 141159  
   263   29.4  0.0  1.1  scaffold46|size1342926    331403  331495 (1010657) + rnd-5_family-2756                                       LTR/Gypsy              832    923     (5) 141160  
  1710   17.4  3.5  2.6  scaffold46|size1342926    333121  333497 (1008655) + rnd-4_family-1505                                       Unknown                209    588   (546) 141161  
   241   28.8 40.0  0.6  scaffold46|size1342926    334524  334698 (1007454) + rnd-1_family-942                                        Unknown                  1    244    (24) 141162  
   395   15.4  3.2  3.2  scaffold46|size1342926    334738  334831 (1007321) C rnd-5_family-126                                        Unknown              (673)    956     863 141163  
    15   25.2  0.0  0.0  scaffold46|size1342926    335575  335616 (1006536) + (GTC)n                                                  Simple_repeat            1     42     (0) 141164  
    24   20.6  1.8  0.0  scaffold46|size1342926    337922  337977 (1004175) + GA-rich                                                 Low_complexity           1     57     (0) 141165  
  2417   18.7  1.4  1.4  scaffold46|size1342926    339305  339787 (1002365) C genome_2_10548                                          DNA                    (2)    483       1 141166  
   618   30.9  8.4  2.5  scaffold46|size1342926    340882  341538 (1000614) + rnd-1_family-340                                        Unknown                 98    792   (343) 141167  
   238   20.0  3.6  0.0  scaffold46|size1342926    341989  342043 (1000109) + genome_10_13700                                         DNA                      2     58    (40) 141168  
  2797   10.5  4.4  0.2  scaffold46|size1342926    342104  342515  (999637) C genome_5_11572                                          DNA                    (0)    439      11 141169  
   618   13.0  0.9  4.6  scaffold46|size1342926    343729  343841  (998311) C genome_2_20801                                          DNA                    (0)    423     315 141170  
  2439    8.8  1.0  5.4  scaffold46|size1342926    343845  344233  (997919) C genome_7_1761                                           DNA                    (0)    654      38 141171  
   268   24.4  5.7 15.1  scaffold46|size1342926    344243  344401  (997751) C rnd-5_family-3626                                       Unknown             (4721)   1602    1457 141172  
    29    0.0  0.0  0.0  scaffold46|size1342926    345344  345370  (996782) + (TCTTGG)n                                               Simple_repeat            1     27     (0) 141173  
   236   21.7  0.0  0.0  scaffold46|size1342926    345582  345627  (996525) C genome_2_13625                                          DNA                   (20)    485     440 141174  
   832   27.1  4.0  3.1  scaffold46|size1342926    345750  345779  (996373) + rnd-1_family-399                                        Unknown                  1    315     (2) 141175  
   658   29.3 11.8  3.6  scaffold46|size1342926    345780  346271  (995881) + rnd-4_family-98                                         DNA/hAT-Tag1           127    657  (4578) 141176 *
   679   25.4  5.4  7.4  scaffold46|size1342926    345848  346272  (995880) + rnd-1_family-235                                        LINE/Tad1                9    425   (689) 141177  
   382   29.1  4.2  3.8  scaffold46|size1342926    346364  346602  (995550) + rnd-1_family-628                                        Unknown                806   1045     (1) 141178  
   551   21.5 19.4  0.0  scaffold46|size1342926    346610  346795  (995357) C genome_2_13625                                          DNA                  (283)    222       1 141174  
   486   20.5  4.5  0.0  scaffold46|size1342926    347202  347313  (994839) + genome_11_172910-9]15                                   Unspecified            175    291   (255) 141179  
 15265   14.7  1.2  1.3  scaffold46|size1342926    347335  351373  (990779) + rnd-1_family-179                                        Unknown                  1   3521     (0) 141180  
  7520   12.7  3.4  2.0  scaffold46|size1342926    351350  352612  (989540) + rnd-1_family-362                                        Unknown                  1   1280   (927) 141181 *
 16840    7.7  1.7  0.9  scaffold46|size1342926    351549  354957  (987195) C rnd-1_family-288                                        Unknown                (0)   2366       1 141182  
  3060    3.4  0.5  6.2  scaffold46|size1342926    354874  355279  (986873) + rnd-1_family-651                                        Unknown                  1    384    (29) 141183 *
 12744   19.8  4.7  2.2  scaffold46|size1342926    355053  358236  (983916) C rnd-1_family-699                                        Unknown                (0)   3266       4 141184  
  1287    2.0  2.0  0.0  scaffold46|size1342926    358243  358391  (983761) C rnd-5_family-279                                        Unknown                (0)    330     179 141185 *
 37692    9.0  1.6  0.3  scaffold46|size1342926    358390  363688  (978464) C rnd-1_family-260                                        Unknown                (0)   5362       1 141186  
  2597    0.4  1.0  3.2  scaffold46|size1342926    363688  363742  (978410) + rnd-1_family-95                                         Unknown                  1     33   (256) 141187 *
  1511    0.6  0.0  0.0  scaffold46|size1342926    363743  363909  (978243) C rnd-1_family-92                                         Unknown                (0)    415     249 141188  
  2597    0.4  1.0  3.2  scaffold46|size1342926    363910  363936  (978216) + rnd-1_family-95                                         Unknown                 34     49   (240) 141187  
  1279    3.1  4.4  0.0  scaffold46|size1342926    363937  364096  (978056) C rnd-1_family-92                                         Unknown                (0)    415     249 141189  
  2597    0.4  1.0  3.2  scaffold46|size1342926    364097  364123  (978029) + rnd-1_family-95                                         Unknown                 50     65   (224) 141187  
  1531    0.0  0.0  0.0  scaffold46|size1342926    364124  364290  (977862) C rnd-1_family-92                                         Unknown                (0)    415     249 141190  
  2597    0.4  1.0  3.2  scaffold46|size1342926    364291  364317  (977835) + rnd-1_family-95                                         Unknown                 66     81   (208) 141187  
  1511    0.6  0.0  0.0  scaffold46|size1342926    364318  364484  (977668) C rnd-1_family-92                                         Unknown                (0)    415     249 141191  
  2597    0.4  1.0  3.2  scaffold46|size1342926    364485  364554  (977598) + rnd-1_family-95                                         Unknown                 82    122   (167) 141187  
  1272    0.0  0.0  0.0  scaffold46|size1342926    364555  364693  (977459) C rnd-1_family-96                                         Unknown                (6)    139       1 141192  
  2597    0.4  1.0  3.2  scaffold46|size1342926    364694  364733  (977419) + rnd-1_family-95                                         Unknown                123    146   (143) 141187  
  1531    0.0  0.0  0.0  scaffold46|size1342926    364734  364900  (977252) C rnd-1_family-92                                         Unknown                (0)    415     249 141193  
  2597    0.4  1.0  3.2  scaffold46|size1342926    364901  364970  (977182) + rnd-1_family-95                                         Unknown                147    187   (102) 141187  
  1272    0.0  0.0  0.0  scaffold46|size1342926    364971  365109  (977043) C rnd-1_family-96                                         Unknown                (6)    139       1 141194  
  2597    0.4  1.0  3.2  scaffold46|size1342926    365110  365273  (976879) + rnd-1_family-95                                         Unknown                188    289     (0) 141187 *
  3086    4.7  0.3  1.8  scaffold46|size1342926    365151  365542  (976610) C rnd-1_family-92                                         Unknown                (0)    415      30 141195  
   563    8.8  1.2  0.0  scaffold46|size1342926    365533  365612  (976540) C rnd-1_family-92                                         Unknown              (334)     81       1 141196 *
 21672    8.7  2.1  1.3  scaffold46|size1342926    365632  368742  (973410) C rnd-1_family-177                                        LTR/Gypsy              (0)   4743    1609 141197  
    16   22.6  1.6  5.0  scaffold46|size1342926    368743  368804  (973348) + A-rich                                                  Low_complexity           1     60     (0) 141198  
 12734    5.5  0.6  0.3  scaffold46|size1342926    368805  370407  (971745) C rnd-1_family-177                                        LTR/Gypsy           (3135)   1608       1 141197  
  1741   15.6  1.0  0.0  scaffold46|size1342926    370484  370772  (971380) + genome_8_12029                                          DNA                      1    292     (0) 141199  
  6911    1.3  1.9  0.1  scaffold46|size1342926    370820  371589  (970563) C genome_1_5806                                           DNA                    (0)    784       1 141200  
   488   19.4 10.2  0.0  scaffold46|size1342926    371591  371688  (970464) + genome_5_6940                                           DNA                    415    522     (8) 141201  
  2225   18.6 11.5  1.1  scaffold46|size1342926    371752  372257  (969895) + rnd-5_family-2837                                       Unknown                  1    558     (2) 141202  
   242   16.2  0.0  0.0  scaffold46|size1342926    372231  372267  (969885) C rnd-5_family-2837                                       Unknown              (523)     37       1 141203 *
   654   12.9  0.0  0.0  scaffold46|size1342926    372399  372491  (969661) C genome_1_1202                                           DNA                    (0)    334     242 141204  
   529   20.2  2.4  8.9  scaffold46|size1342926    372506  372673  (969479) + rnd-1_family-1278                                       Unknown                 13    170   (210) 141205  
    20   12.7  2.1  4.3  scaffold46|size1342926    372675  372745  (969407) + (TAG)n                                                  Simple_repeat            1     69     (0) 141206  
  2211   11.6  7.8  0.0  scaffold46|size1342926    372752  373096  (969056) + genome_7_200430-9]5                                     Unspecified              3    374     (2) 141207  
   375   15.7  0.0  1.2  scaffold46|size1342926    373110  373193  (968959) C rnd-1_family-259                                        DNA/hAT-Tag1          (69)   3042    2960 141208  
  1293   21.7 10.2  7.0  scaffold46|size1342926    373213  374331  (967821) C rnd-4_family-49                                         Unknown              (186)   1045     365 141209  
   701   18.8  9.6  4.3  scaffold46|size1342926    374336  374513  (967639) C rnd-5_family-2063                                       Unknown                (0)    266      80 141210  
   261   27.0  0.0  0.0  scaffold46|size1342926    374513  374575  (967577) C rnd-5_family-2063                                       Unknown              (160)    106      44 141210 *
   465   23.1  3.1  3.1  scaffold46|size1342926    374687  374847  (967305) + rnd-1_family-1159                                       DNA/Kolobok-T2          99    259     (0) 141211  
   325   25.9  4.3  4.3  scaffold46|size1342926    375143  375283  (966869) C rnd-1_family-1213                                       Unknown                (5)    178      38 141212  
  2043   13.0  1.0  0.0  scaffold46|size1342926    375613  375912  (966240) + rnd-1_family-1374                                       Unknown                  1    303     (0) 141213  
   762   17.4  8.6  1.1  scaffold46|size1342926    375909  376082  (966070) C rnd-4_family-49                                         Unknown             (1044)    187       1 141209 *
   341   23.4  6.3  1.0  scaffold46|size1342926    376084  376178  (965974) C genome_11_2781                                          DNA                   (97)    102       3 141214  
  2487   10.2  3.0  0.0  scaffold46|size1342926    376217  376577  (965575) + genome_7_200430-9]5                                     Unspecified              3    374     (2) 141215  
  1677    9.6  0.5  0.0  scaffold46|size1342926    376593  376812  (965340) C genome_1_1202                                           DNA                  (113)    221       1 141204  
  1022   17.3  1.1  0.0  scaffold46|size1342926    376827  377005  (965147) + genome_4_4132                                           DNA                      1    181   (168) 141216  
  6053   11.4  4.1  1.2  scaffold46|size1342926    377022  378623  (963529) C scaffold170|size558746_(dbseq-nr_246)_[277812,288266]   LTR/Gypsy           (5829)   4626    1685 141217  
  2148    7.5 13.7  0.0  scaffold46|size1342926    379242  379563  (962589) + rnd-1_family-1045                                       Unknown                  4    369   (278) 141218  
  1037   20.9  1.3  1.3  scaffold46|size1342926    379558  379785  (962367) + rnd-1_family-1                                          Unknown               1282   1509 (14406) 141219 *
    12   13.9  0.0  0.0  scaffold46|size1342926    379853  379876  (962276) + (AATT)n                                                 Simple_repeat            1     24     (0) 141220  
  1984   16.6  1.7  1.1  scaffold46|size1342926    379879  380342  (961810) C rnd-1_family-1174                                       Unknown                (0)    299       1 141221  
   977   24.4  3.9  4.9  scaffold46|size1342926    380364  380798  (961354) + rnd-1_family-315                                        Unknown                  1    431   (160) 141222  
   481    9.7  0.0  1.4  scaffold46|size1342926    380805  380877  (961275) + rnd-1_family-1                                          Unknown              10369  10440  (5475) 141223 *
  1838   11.9  2.2  0.0  scaffold46|size1342926    380855  381132  (961020) + rnd-1_family-1045                                       Unknown                364    647     (0) 141224  
  1064   13.4  0.0  4.7  scaffold46|size1342926    381137  381316  (960836) C rnd-5_family-2187                                       Unknown                (0)    172       1 141225  
  2229    7.2  9.4  0.9  scaffold46|size1342926    381319  381840  (960312) + rnd-1_family-1169                                       Unknown                  1    377     (0) 141226 *
  2899    9.0  0.9  2.6  scaffold46|size1342926    381811  382242  (959910) + rnd-1_family-650                                        Unknown                  1    425     (0) 141227  
   778   16.4  6.3  8.4  scaffold46|size1342926    382062  382267  (959885) C rnd-1_family-650                                        Unknown                (4)    421     220 141228 *
  6143    9.2  4.4  1.9  scaffold46|size1342926    382264  383195  (958957) + genome_7_155710-9]4                                     Unspecified              1    955     (0) 141229  
   889   13.5  1.3  0.0  scaffold46|size1342926    383236  383391  (958761) + rnd-5_family-2373                                       Unknown                 10    167     (0) 141230  
   452   26.0  3.9  1.2  scaffold46|size1342926    384148  384303  (957849) C rnd-1_family-1336                                       Unknown              (106)    341     182 141231  
   773   18.7  3.1  4.6  scaffold46|size1342926    386450  386678  (955474) + rnd-1_family-1                                          Unknown               1283   1482 (14433) 141232  
  2605   25.8  5.1  2.4  scaffold46|size1342926    386780  387994  (954158) C rnd-1_family-280                                        Unknown                (0)   1375       2 141233  
   381   36.1  5.1  1.1  scaffold46|size1342926    388279  388614  (953538) C rnd-1_family-347                                        Unknown              (400)    675     327 141234  
    23   16.0  0.0  0.0  scaffold46|size1342926    389158  389200  (952952) + GA-rich                                                 Low_complexity           1     43     (0) 141235  
   233   24.5  8.6  8.6  scaffold46|size1342926    389295  389504  (952648) + rnd-1_family-926                                        Unknown                243    452    (12) 141236 *
   541   24.7  0.9  9.3  scaffold46|size1342926    389475  389684  (952468) + rnd-1_family-926                                        Unknown                254    447    (17) 141236  
   231   19.2  6.8  1.3  scaffold46|size1342926    389753  389826  (952326) + rnd-1_family-947                                        Unknown                 41    118    (15) 141237 *
  1236   23.8  8.2  3.1  scaffold46|size1342926    389800  390236  (951916) + rnd-1_family-542                                        Unknown                 43    507     (0) 141238  
   345   32.0  3.5  1.7  scaffold46|size1342926    390244  390475  (951677) + rnd-1_family-512                                        Unknown                 45    280   (210) 141239 *
   407   23.2 17.6  4.3  scaffold46|size1342926    390473  390521  (951631) C rnd-4_family-545                                        Unknown             (1755)    426     172 141240  
   420   28.0  9.5  3.9  scaffold46|size1342926    390522  390763  (951389) + rnd-1_family-1                                          Unknown              12371  12625  (3290) 141241  
   407   23.2 17.6  4.3  scaffold46|size1342926    390764  390778  (951374) C rnd-4_family-545                                        Unknown             (1755)    171      82 141240  
   236   13.0 19.6  0.0  scaffold46|size1342926    390803  390848  (951304) + genome_5_1847                                           DNA                      1     55   (224) 141242  
   620   24.1 10.2  1.4  scaffold46|size1342926    390858  391122  (951030) + scaffold133|size826974_(dbseq-nr_519)_[800995,807399]   LTR/Gypsy             6027   6314    (91) 141243 *
   646   20.2 12.9  1.8  scaffold46|size1342926    390935  391172  (950980) C scaffold70|size833590_(dbseq-nr_219)_[732046,738514]    LTR/Gypsy           (6122)    347      91 141244  
   252   28.1  3.4  0.0  scaffold46|size1342926    391292  391380  (950772) C genome_12_19122                                         DNA                  (183)     96       5 141245 *
   394   16.0  5.3  1.3  scaffold46|size1342926    391309  391384  (950768) + genome_5_1847                                           DNA                    201    279     (0) 141246  
   263   14.3  0.0  3.6  scaffold46|size1342926    391393  391450  (950702) + rnd-1_family-1                                          Unknown              10369  10424  (5491) 141247  
   917   19.4 17.5  3.3  scaffold46|size1342926    391654  392031  (950121) + rnd-4_family-28                                         Unknown                302    731  (1237) 141248  
   798   24.9 12.5  0.7  scaffold46|size1342926    392004  392371  (949781) C rnd-1_family-350                                        Unknown               (76)   1497    1087 141249 *
  1472   16.5  0.4  1.9  scaffold46|size1342926    394627  394886  (947266) + genome_1_4458                                           DNA                      2    257   (148) 141250  
  1957   15.7  0.6  0.3  scaffold46|size1342926    394892  395205  (946947) C genome_11_179890-9]4                                    Unspecified            (0)    519     205 141251  
  3754    5.9  0.2  0.0  scaffold46|size1342926    395206  395661  (946491) C genome_8_12120                                          DNA                    (0)    457       1 141252  
   769   16.3  0.0  0.8  scaffold46|size1342926    395662  395788  (946364) C genome_11_179890-9]4                                    Unspecified          (310)    209      84 141251  
  1644    8.0  2.0  2.5  scaffold46|size1342926    395789  395997  (946155) C genome_2_12220                                          DNA                    (0)    731     524 141253  
  8828   12.0  0.5  0.1  scaffold46|size1342926    395998  397295  (944857) C scaffold49|size1113722_(dbseq-nr_425)_[282671,288822]   LTR/Copia              (0)   6152    4850 141254  
  3375    3.2  0.8  0.0  scaffold46|size1342926    397296  397695  (944457) C scaffold127|size251402_(dbseq-nr_645)_[193213,199198]   LTR/Copia              (0)   5986    5584 141255  
 44473    2.1  2.8  0.3  scaffold46|size1342926    397697  403195  (938957) C scaffold16|size1078160_(dbseq-nr_220)_[363944,369920]   LTR/Copia            (340)   5637       1 141256  
 29413   13.2  2.2  0.4  scaffold46|size1342926    403196  407969  (934183) C scaffold56|size883888_(dbseq-nr_105)_[313934,320092]    LTR/Copia           (1298)   4861       1 141257  
  3921    5.1  3.7  1.3  scaffold46|size1342926    407970  408483  (933669) C genome_2_12220                                          DNA                  (205)    526       1 141258  
   713    4.7  0.0  1.2  scaffold46|size1342926    408485  408571  (933581) C genome_11_179890-9]4                                    Unspecified          (433)     86       1 141259  
  2195   23.4  1.5  3.1  scaffold46|size1342926    408587  409180  (932972) C genome_7_17426                                          DNA                    (0)    857     273 141260  
   238    8.3  0.0  0.0  scaffold46|size1342926    409242  409277  (932875) + rnd-5_family-706                                        DNA/PiggyBac             6     41  (1023) 141261  
  1432   22.9  1.1  2.9  scaffold46|size1342926    409629  409979  (932173) + rnd-5_family-706                                        DNA/PiggyBac           665   1009    (55) 141262  
   433   13.7  0.0  2.7  scaffold46|size1342926    410062  410136  (932016) C genome_7_17426                                          DNA                  (784)     73       1 141260  
   286    4.9  0.0  4.9  scaffold46|size1342926    410140  410182  (931970) + genome_2_10548                                          DNA                    280    320   (165) 141263 *
  2585   16.6  3.3  3.5  scaffold46|size1342926    410180  411028  (931124) + rnd-1_family-428                                        Unknown                  1    809     (0) 141264  
  1629    3.1  1.0  0.0  scaffold46|size1342926    411033  411225  (930927) C rnd-5_family-1048                                       Unknown                (0)    197       3 141265  
  1015   22.6  4.1  2.0  scaffold46|size1342926    411235  411269  (930883) + rnd-1_family-312                                        Unknown               1491   1789     (0) 141266  
  1183   20.5  0.4  0.0  scaffold46|size1342926    411270  411527  (930625) C rnd-1_family-333                                        Unknown              (316)    259       1 141267  
   329    4.9  0.0  0.0  scaffold46|size1342926    411528  411568  (930584) + genome_2_10548                                          DNA                    317    357   (128) 141268  
   821    2.1  0.0  0.0  scaffold46|size1342926    411572  411635  (930517) + rnd-5_family-2377                                       Unknown                  1     64    (30) 141269  
  1429   11.1  0.1  2.9  scaffold46|size1342926    411636  411901  (930251) + rnd-5_family-2378                                       LTR/Gypsy                1    207     (0) 141270  
   905    8.8 12.2  0.0  scaffold46|size1342926    411903  412008  (930144) + rnd-1_family-1057                                       Unknown                  1    124    (71) 141271  
   387   12.0  0.0 17.4  scaffold46|size1342926    412009  412109  (930043) C rnd-1_family-986                                        DNA/PIF-Harbinger      (0)    615     530 141272 *
  1963   12.4 11.5  0.7  scaffold46|size1342926    412083  412446  (929706) C genome_2_112380-9]2                                     Unspecified            (0)    672     270 141273 *
  4289    8.0  0.0  0.0  scaffold46|size1342926    412446  412998  (929154) C rnd-1_family-986                                        DNA/PIF-Harbinger     (62)    553       1 141274  
 10559    2.2  0.2  1.1  scaffold46|size1342926    413000  414223  (927929) C rnd-5_family-2365                                       Unknown                (0)   1271      58 141275  
   290   25.7  1.8  3.6  scaffold46|size1342926    414222  414334  (927818) + genome_11_20665                                         DNA                    434    544   (760) 141276 *
   490    0.0  0.0  0.0  scaffold46|size1342926    414334  414387  (927765) C rnd-5_family-2365                                       Unknown             (1217)     54       1 141277  
  2811   19.7  1.3  2.5  scaffold46|size1342926    414388  415000  (927152) C genome_7_17953                                          DNA                  (671)    617      12 141278  
  1547    7.4  0.0  0.5  scaffold46|size1342926    415007  415209  (926943) + rnd-1_family-1302                                       Unknown                  1    202     (0) 141279  
 11945    8.0  1.5  0.4  scaffold46|size1342926    415616  417182  (924970) C rnd-1_family-164                                        Unknown                (0)   1584       1 141280  
    12    5.5  0.0  0.0  scaffold46|size1342926    417184  417202  (924950) + (GTT)n                                                  Simple_repeat            1     19     (0) 141281  
   529    4.4  4.4  0.0  scaffold46|size1342926    417205  417272  (924880) + rnd-5_family-22                                         Unknown                  2     72   (309) 141282 *
 19850    1.9  0.7  0.7  scaffold46|size1342926    417269  419565  (922587) C rnd-1_family-1                                          Unknown             (5494)  10421    8126 141283  
   697   19.6  2.6  0.2  scaffold46|size1342926    419582  419811  (922341) + rnd-5_family-2378                                       LTR/Gypsy                1    176    (31) 141284 *
   933    2.7  0.9  0.0  scaffold46|size1342926    419767  419878  (922274) + rnd-5_family-2008                                       Unknown                  1    113     (0) 141285  
   426    3.9  0.0  0.0  scaffold46|size1342926    419879  419929  (922223) + genome_2_10548                                          DNA                    354    404    (81) 141286  
   235   13.2  8.9  5.2  scaffold46|size1342926    419955  420010  (922142) + genome_1_4458                                           DNA                    348    405     (0) 141287  
   414   25.2  5.1  1.4  scaffold46|size1342926    420613  420749  (921403) C rnd-1_family-1336                                       Unknown              (101)    346     205 141288  
   898   19.7  6.6  3.0  scaffold46|size1342926    422554  422810  (919342) + scaffold56|size883888_(dbseq-nr_105)_[636879,643191]    LTR/Gypsy              151    416  (5897) 141289  
   234   12.1  0.0  0.0  scaffold46|size1342926    423379  423411  (918741) + rnd-1_family-83                                         Unknown                  2     34  (1317) 141290 *
   499   15.8  5.4  4.7  scaffold46|size1342926    423382  423523  (918629) C rnd-3_family-180                                        Unknown                (2)    458     305 141291  
   562   25.2  1.5  0.0  scaffold46|size1342926    423548  423682  (918470) C genome_10_413                                           DNA                    (0)    328     192 141292 *
   901   18.5  7.5  0.0  scaffold46|size1342926    423664  423863  (918289) C rnd-5_family-1657                                       Unknown               (18)    271      57 141293  
  1471   19.6  4.8  0.9  scaffold46|size1342926    423865  424178  (917974) C genome_6_12161                                          DNA                    (3)    564     239 141294  
 41799    7.6  1.3  0.9  scaffold46|size1342926    424179  429815  (912337) + scaffold60|size524837_(dbseq-nr_150)_[42263,48465]      LTR                      1   5660   (543) 141295  
  1260   16.3  4.3  7.8  scaffold46|size1342926    429846  430125  (912027) + genome_10_413                                           DNA                     58    328     (0) 141296  
  4132    8.1  0.7  0.7  scaffold46|size1342926    430126  430673  (911479) C scaffold43|size830363_(dbseq-nr_472)_[671820,677904]    LTR/Gypsy           (5537)    548       1 141297  
   448   24.0 21.3  1.1  scaffold46|size1342926    430674  430844  (911308) C genome_6_12161                                          DNA                  (324)    243      37 141294  
   402   27.5  1.4  5.1  scaffold46|size1342926    430709  430850  (911302) C genome_6_129250-9]2                                     Unspecified          (378)    161      25 141298 *
    32    5.4  0.0  0.0  scaffold46|size1342926    430855  430893  (911259) + (TGTATG)n                                               Simple_repeat            1     39     (0) 141299  
  4267   19.1  5.4  2.7  scaffold46|size1342926    431100  432143  (910009) + rnd-4_family-662                                        Unknown                 12   1082     (0) 141300  
   581   16.1  0.0  0.0  scaffold46|size1342926    432169  432261  (909891) + genome_7_9296                                           DNA                      1     93   (258) 141301  
   380   18.1  0.0  4.8  scaffold46|size1342926    432377  432463  (909689) + rnd-1_family-58                                         Unknown                511    593    (73) 141302  
   301   20.0  1.6 11.0  scaffold46|size1342926    432381  432509  (909643) C rnd-5_family-3853                                       Unknown              (184)    170      53 141303 *
   341   21.4  0.0  0.0  scaffold46|size1342926    432442  432511  (909641) + rnd-1_family-571                                        Unknown                  2     71    (17) 141304 *
 10601   12.6  4.4  2.1  scaffold46|size1342926    432493  434346  (907806) + rnd-1_family-263                                        Unknown                  1   1896     (0) 141305  
  2222   11.2  1.8  0.3  scaffold46|size1342926    434048  434387  (907765) C rnd-1_family-448                                        Unknown                (0)    549     205 141306 *
  3756    4.2  0.2  0.4  scaffold46|size1342926    434388  434838  (907314) C genome_7_3728                                           DNA                    (0)    452       3 141307  
  1154   12.7  1.1  0.0  scaffold46|size1342926    434841  435029  (907123) C rnd-1_family-448                                        Unknown              (343)    206      16 141306  
  2445   12.7  3.4  2.2  scaffold46|size1342926    435070  435651  (906501) C rnd-1_family-512                                        Unknown               (10)    480       1 141308  
   374   22.9  4.8  1.6  scaffold46|size1342926    435663  435786  (906366) C rnd-1_family-315                                        Unknown              (278)    313     186 141309 *
  4048   12.0  0.0  0.8  scaffold46|size1342926    435785  436389  (905763) C rnd-1_family-300                                        Unknown                (0)    750     151 141310  
  1753   12.5  4.5  6.4  scaffold46|size1342926    436390  436723  (905429) C genome_10_413                                           DNA                    (0)    328       1 141311  
   873   14.5  7.3  2.5  scaffold46|size1342926    436698  436723  (905429) + rnd-1_family-516                                        Unknown                 25    167    (57) 141312 *
  1076   10.8  0.6  0.0  scaffold46|size1342926    436724  436880  (905272) C rnd-1_family-300                                        Unknown              (592)    158       1 141310  
    42   14.5  1.3  0.0  scaffold46|size1342926    436923  436998  (905154) + GA-rich                                                 Low_complexity           1     77     (0) 141313  
   305   13.7  1.4  9.0  scaffold46|size1342926    437000  437071  (905081) + rnd-1_family-91                                         Unknown                  1     67     (2) 141314  
    15   23.9  0.0  2.2  scaffold46|size1342926    437604  437649  (904503) + (GCAACA)n                                               Simple_repeat            1     45     (0) 141315  
    14    4.0  0.0 10.3  scaffold46|size1342926    439432  439463  (902689) + (TGGA)n                                                 Simple_repeat            1     29     (0) 141316  
  1415   18.8  0.0 12.5  scaffold46|size1342926    439476  439816  (902336) + genome_1_4458                                           DNA                    102    404     (1) 141317  
  6377   12.4  4.1  5.0  scaffold46|size1342926    439822  440967  (901185) + genome_8_12320                                          DNA                      1   1136   (121) 141318  
  2140    6.9 11.3  1.8  scaffold46|size1342926    440968  441276  (900876) C genome_9_11612                                          DNA                    (0)    431      94 141319  
  1249   11.9  0.5  2.3  scaffold46|size1342926    441257  441329  (900823) C rnd-2_family-88                                         Unknown               (20)    989     922 141320 *
   348    3.5  0.0  0.3  scaffold46|size1342926    441330  441685  (900467) + (CTCCTTCTC)n                                            Simple_repeat            1    355     (0) 141321  
  1249   11.9  0.5  2.3  scaffold46|size1342926    441686  441834  (900318) C rnd-2_family-88                                         Unknown               (88)    921     772 141320  
  2184   12.1  0.6  0.0  scaffold46|size1342926    441835  442008  (900144) + rnd-1_family-26                                         Unknown                  1    324     (0) 141322  
   741    5.2  0.0  5.2  scaffold46|size1342926    442005  442106  (900046) C genome_9_11612                                          DNA                  (334)     97       1 141319 *
   233   26.4  0.0  8.3  scaffold46|size1342926    442027  442117  (900035) + genome_1_1584                                           DNA                    428    511   (312) 141323 *
  2006    7.1  0.0  0.8  scaffold46|size1342926    442134  442389  (899763) C genome_7_18053                                          DNA                    (0)    420     167 141324  
   567   27.4  8.4  5.8  scaffold46|size1342926    442390  442464  (899688) + genome_3_7906                                           DNA                      4    342  (1264) 141325  
   337   34.0  1.9  0.9  scaffold46|size1342926    442391  442598  (899554) C rnd-5_family-2469                                       Unknown               (17)    459     250 141326 *
   549   32.5  0.4  9.0  scaffold46|size1342926    442414  442690  (899462) + rnd-5_family-93                                         Unknown                  2    256  (3158) 141327  
   674   25.4  1.5  1.9  scaffold46|size1342926    442810  443070  (899082) + rnd-5_family-766                                        DNA/TcMar-Tc2          166    425  (1422) 141328 *
   957   25.3  4.9  3.1  scaffold46|size1342926    443067  443413  (898739) C rnd-5_family-418                                        DNA/TcMar-Tc2        (464)    543     191 141329  
  1321   21.0  8.5  5.4  scaffold46|size1342926    443440  443852  (898300) + rnd-5_family-419                                        Unknown                 11    435     (1) 141330  
   770   10.0  3.6  1.2  scaffold46|size1342926    443838  443852  (898300) C genome_7_18053                                          DNA                  (255)    206      48 141324 *
   532   23.5  4.5  0.7  scaffold46|size1342926    443853  443982  (898170) + genome_11_11344                                         DNA                    258    392    (58) 141331  
  4355    4.5  0.2  4.2  scaffold46|size1342926    443983  444555  (897597) + genome_1_5829                                           DNA                      1    551     (0) 141332  
   411    8.0  0.0  0.0  scaffold46|size1342926    444573  444638  (897514) C genome_7_18053                                          DNA                  (357)     64       1 141333  
   491   21.5  0.0  0.9  scaffold46|size1342926    444639  444736  (897416) C genome_1_12094                                          DNA                  (465)    100       4 141334  
   449   24.8  4.9  1.4  scaffold46|size1342926    445123  445265  (896887) C rnd-1_family-1336                                       Unknown              (101)    346     199 141335  
   270   18.2 13.4 10.8  scaffold46|size1342926    445426  445597  (896555) + scaffold70|size833590_(dbseq-nr_219)_[486956,495640]    LTR/Copia             8430   8605    (80) 141336  
  2806   31.2  1.9  3.0  scaffold46|size1342926    446144  447545  (894607) + scaffold5|size2025720_(dbseq-nr_679)_[1055228,1063854]  LTR/Copia             1276   2663  (5964) 141337  
   583   29.7  2.7  3.0  scaffold46|size1342926    447649  447947  (894205) + scaffold5|size2025720_(dbseq-nr_679)_[1055228,1063854]  LTR/Copia             2767   3064  (5563) 141337  
  4591   29.7  2.1  2.2  scaffold46|size1342926    449085  450921  (891231) + scaffold5|size2025720_(dbseq-nr_679)_[1055228,1063854]  LTR/Copia             4190   6023  (2604) 141337  
  5111   27.1  2.6  3.5  scaffold46|size1342926    451192  453619  (888533) + scaffold5|size2025720_(dbseq-nr_679)_[1055228,1063854]  LTR/Copia             6232   8605    (80) 141337  
   480   18.6  1.0  1.0  scaffold46|size1342926    454860  454962  (887190) C rnd-1_family-1116                                       Unknown                (0)    108       6 141338  
   402   17.7  2.7  8.6  scaffold46|size1342926    454949  455059  (887093) C rnd-1_family-976                                        Unknown              (120)    368     264 141339 *
   740    4.8  0.4  0.0  scaffold46|size1342926    455060  455098  (887054) + rnd-5_family-3227                                       Unknown                  1     84   (189) 141340  
   864   16.2  0.0  0.0  scaffold46|size1342926    455099  455246  (886906) + rnd-1_family-1272                                       LTR/Gypsy                2    149     (8) 141341  
   740    4.8  0.4  0.0  scaffold46|size1342926    455247  455330  (886822) + rnd-5_family-3227                                       Unknown                 85    272     (1) 141340  
   238   26.9  0.0  0.0  scaffold46|size1342926    457385  457451  (884701) C scaffold59|size999685_(dbseq-nr_521)_[837204,843678]    LTR/Gypsy           (3093)   3382    3316 141342  
   363   29.2  5.8  2.4  scaffold46|size1342926    457592  457829  (884323) C rnd-5_family-1928                                       LTR/Gypsy              (0)    212       1 141343  
  1649   22.6  3.1  2.7  scaffold46|size1342926    457836  458357  (883795) C rnd-1_family-970                                        Unknown              (187)    692     169 141344  
 57386    2.2  0.2  0.2  scaffold46|size1342926    458515  465002  (877150) + scaffold59|size999685_(dbseq-nr_521)_[837204,843678]    LTR/Gypsy                1  10024   (431) 141345  
   416   16.3  7.6 10.7  scaffold46|size1342926    465020  465163  (876989) + rnd-5_family-2100                                       Unknown                  4    143     (0) 141346  
  2242   23.5  3.9  1.6  scaffold46|size1342926    465169  465791  (876361) C rnd-1_family-953                                        Unknown              (121)    663      27 141347  
   648   28.9  6.2  6.8  scaffold46|size1342926    465420  465813  (876339) + rnd-5_family-579                                        Unknown               1778   2278  (1578) 141348 *
   689   14.2  1.5  3.1  scaffold46|size1342926    465814  465944  (876208) C rnd-5_family-4505                                       Unknown               (13)    283     155 141349  
   648   28.9  6.2  6.8  scaffold46|size1342926    465945  466012  (876140) + rnd-5_family-579                                        Unknown               2279   2367  (1489) 141348  
   741    8.9  0.8  1.6  scaffold46|size1342926    466040  466165  (875987) + genome_3_21789                                          DNA                    371    495     (0) 141350  
   718   18.4  5.6  4.2  scaffold46|size1342926    466475  466692  (875460) + scaffold11|size2099203_(dbseq-nr_337)_[1432380,1438715] LTR/Gypsy              108    339  (5997) 141351  
   249   29.4  2.6 13.7  scaffold46|size1342926    466860  467206  (874946) + rnd-1_family-185                                        Unknown                129    441   (256) 141352  
   418   20.3  5.3  6.2  scaffold46|size1342926    467305  467435  (874717) C rnd-3_family-180                                        Unknown                (2)    458     329 141353  
   474   24.8  3.0  0.7  scaffold46|size1342926    467460  467593  (874559) C genome_10_413                                           DNA                    (0)    328     192 141354 *
   889   19.0  7.5  0.0  scaffold46|size1342926    467575  467774  (874378) C rnd-5_family-1657                                       Unknown               (18)    271      57 141355  
  2167   20.3 10.2  1.1  scaffold46|size1342926    467776  468283  (873869) C genome_6_12161                                          DNA                    (3)    564      11 141356  
  4219   18.9  6.2  2.8  scaffold46|size1342926    468493  469529  (872623) + rnd-4_family-662                                        Unknown                 12   1082     (0) 141357  
   239    9.4  0.0  0.0  scaffold46|size1342926    469555  469584  (872568) + genome_7_9296                                           DNA                      1     30   (321) 141358  
  4215    1.1  0.1  0.0  scaffold46|size1342926    469585  470051  (872101) + genome_10_11176                                         DNA                      1    456     (0) 141359  
   402   20.2  1.3  0.0  scaffold46|size1342926    470052  470101  (872051) + genome_7_9296                                           DNA                     39     89   (262) 141360  
   484   13.8  4.5  7.1  scaffold46|size1342926    470220  470389  (871763) + rnd-1_family-571                                        Unknown                  2     88     (0) 141361  
   258   25.4  0.0  0.0  scaffold46|size1342926    470464  470530  (871622) + rnd-1_family-91                                         Unknown                  1     67     (2) 141362  
    17    4.1  0.0  3.9  scaffold46|size1342926    470739  470765  (871387) + (CAA)n                                                  Simple_repeat            1     26     (0) 141363  
   281   10.5  0.0  0.0  scaffold46|size1342926    470914  470951  (871201) + rnd-1_family-1368                                       LTR/Copia              145    182     (0) 141364  
  5034    8.3  0.7  0.0  scaffold46|size1342926    470952  471594  (870558) + rnd-1_family-1059                                       Unknown                 35    682     (0) 141365  
    14   29.7  1.7  1.7  scaffold46|size1342926    471595  471653  (870499) + (TGC)n                                                  Simple_repeat            1     59     (0) 141366  
  4426   10.7  0.2  0.0  scaffold46|size1342926    471654  472259  (869893) C rnd-5_family-405                                        LTR/Copia              (0)    607       1 141367  
  5786    9.2  3.8  0.0  scaffold46|size1342926    472264  473060  (869092) C rnd-1_family-1328                                       LTR/Copia              (0)    827       1 141368  
   445   20.8  1.9  1.9  scaffold46|size1342926    473063  473170  (868982) C rnd-5_family-256                                        Unknown                (1)    423     316 141369  
  1916   13.1  1.6 12.9  scaffold46|size1342926    473180  473626  (868526) C rnd-5_family-4415                                       Unknown                (0)   2135    1734 141370  
  1142   23.6 13.1  1.3  scaffold46|size1342926    473455  473617  (868535) + rnd-1_family-580                                        Unknown                  1    313    (26) 141371 *
  1658   11.6  1.9  0.3  scaffold46|size1342926    473618  473938  (868214) C rnd-1_family-828                                        Unknown                (0)    250       1 141372  
  1142   23.6 13.1  1.3  scaffold46|size1342926    473939  473950  (868202) + rnd-1_family-580                                        Unknown                314    339     (0) 141371  
   385   16.6  5.7  2.8  scaffold46|size1342926    473966  474070  (868082) C rnd-1_family-1116                                       Unknown                (0)    108       1 141373  
   382    4.3  0.0  0.0  scaffold46|size1342926    474071  474116  (868036) C rnd-5_family-4505                                       Unknown              (249)     47       2 141374 *
   502   13.8  1.2  1.2  scaffold46|size1342926    474097  474177  (867975) C rnd-1_family-976                                        Unknown              (141)    347     267 141375  
   249   25.1 10.2  3.7  scaffold46|size1342926    474103  474230  (867922) C genome_10_9079                                          DNA                  (364)    997     862 141376 *
  1023   10.2  0.0  1.3  scaffold46|size1342926    474231  474389  (867763) + rnd-1_family-1272                                       LTR/Gypsy                1    157     (0) 141377  
   447    9.3  0.0  0.0  scaffold46|size1342926    474392  474466  (867686) + rnd-5_family-3227                                       Unknown                199    273     (0) 141378  
   291   30.4  5.8  7.7  scaffold46|size1342926    475926  476271  (865881) C scaffold235|size475901_(dbseq-nr_53)_[373230,379566]    LTR/Gypsy           (2537)   3800    3461 141379  
  1196   16.0  0.0  0.0  scaffold46|size1342926    476710  476921  (865231) C rnd-5_family-1928                                       LTR/Gypsy              (0)    212       1 141380  
  2218   22.6  2.5  7.1  scaffold46|size1342926    476927  477650  (864502) C rnd-1_family-970                                        Unknown              (186)    693       1 141381  
   449   22.0  5.1  3.7  scaffold46|size1342926    477580  477795  (864357) + rnd-5_family-2100                                       Unknown                  3    142     (1) 141382 *
  2436   20.3  2.7  2.7  scaffold46|size1342926    477802  478438  (863714) C rnd-1_family-953                                        Unknown              (121)    663      27 141383  
   914   29.3  5.3  4.1  scaffold46|size1342926    477945  478444  (863708) + rnd-5_family-579                                        Unknown               1656   2254  (1602) 141384 *
  1089    8.6  1.4  0.3  scaffold46|size1342926    478445  478535  (863617) C rnd-5_family-4505                                       Unknown                (0)    296     203 141385  
    30    2.9  0.0  2.7  scaffold46|size1342926    478536  478573  (863579) + (GTCGTTTC)n                                             Simple_repeat            1     37     (0) 141386  
  1089    8.6  1.4  0.3  scaffold46|size1342926    478574  478773  (863379) C rnd-5_family-4505                                       Unknown               (94)    202       3 141385  
   902   11.5  0.0  0.0  scaffold46|size1342926    478873  479002  (863150) C rnd-5_family-4415                                       Unknown              (741)   1394    1265 141387  
   989   19.3  6.5  2.4  scaffold46|size1342926    479004  479279  (862873) C rnd-4_family-212                                        Unknown             (1631)    348      62 141388  
   563   20.1  7.4 10.1  scaffold46|size1342926    479103  479345  (862807) + rnd-1_family-276                                        Unknown                805   1041   (764) 141389 *
  2219   13.8  3.5  3.2  scaffold46|size1342926    479350  479932  (862220) + rnd-1_family-297                                        Unknown                  4    328     (0) 141390  
  1895   15.2  0.3  0.7  scaffold46|size1342926    479937  480240  (861912) C rnd-5_family-256                                        Unknown              (115)    309       7 141391  
   384   29.0 15.3  4.3  scaffold46|size1342926    480265  480689  (861463) + rnd-1_family-1027                                       LTR/Copia               49    518   (144) 141392  
   927    8.6  0.0  0.0  scaffold46|size1342926    480697  480813  (861339) C rnd-5_family-255                                        Unknown                (0)    117       1 141393  
  1048   22.3  5.5  4.6  scaffold46|size1342926    480892  481347  (860805) + rnd-1_family-1141                                       LTR/Copia                1    623   (903) 141394  
  6384   16.3  0.7  0.4  scaffold46|size1342926    481654  482742  (859410) + rnd-1_family-892                                        LTR/Copia                1   1093     (1) 141395  
   448   10.5  0.0  0.0  scaffold46|size1342926    482745  482801  (859351) C rnd-5_family-453                                        LTR/Copia              (0)     57       1 141396  
   246   34.0  0.0  0.0  scaffold46|size1342926    483702  483798  (858354) + scaffold3|size1191850_(dbseq-nr_493)_[349346,364513]    LTR/Copia            14311  14407   (761) 141397  
   748    7.9  1.0  0.0  scaffold46|size1342926    483882  483982  (858170) C rnd-1_family-1055                                       Unknown              (293)    217     116 141398  
    17   13.2  0.0  2.9  scaffold46|size1342926    484412  484446  (857706) + GA-rich                                                 Low_complexity           1     34     (0) 141399  
   502   10.7  1.3  0.0  scaffold46|size1342926    488106  488180  (853972) C rnd-1_family-696                                        Unknown                (0)    155      80 141400  
   996   15.4  1.0  3.9  scaffold46|size1342926    488182  488241  (853911) C rnd-2_family-88                                         Unknown               (36)    973     921 141401  
   158    0.0  0.0  0.0  scaffold46|size1342926    488242  488377  (853775) + (CTT)n                                                  Simple_repeat            1    136     (0) 141402  
   996   15.4  1.0  3.9  scaffold46|size1342926    488378  488525  (853627) C rnd-2_family-88                                         Unknown               (89)    920     771 141401  
  1808   13.5  4.5  1.0  scaffold46|size1342926    488526  488686  (853466) + rnd-1_family-26                                         Unknown                  1    319     (5) 141403  
   437   19.0  0.0  2.5  scaffold46|size1342926    488687  488767  (853385) C rnd-1_family-759                                        Unknown              (525)     79       1 141404  
   575   23.5  9.3  2.1  scaffold46|size1342926    488800  489049  (853103) + genome_3_13440                                          DNA                      4    267   (102) 141405  
   497   12.5  0.0  3.4  scaffold46|size1342926    489141  489231  (852921) + genome_3_13440                                          DNA                    235    322     (0) 141406  
  1351   14.0 15.9  9.1  scaffold46|size1342926    489274  489675  (852477) C scaffold360|size312727_(dbseq-nr_717)_[58593,65069]     LTR/Gypsy           (6050)    427       1 141407  
  2183   11.8  8.8  2.9  scaffold46|size1342926    489805  490169  (851983) + genome_4_21158                                          DNA                     34    419     (2) 141408  
   346   19.9  4.2 15.3  scaffold46|size1342926    490237  490402  (851750) C rnd-4_family-1417                                       Unknown              (150)    272     123 141409  
  6718    8.0  2.6  1.3  scaffold46|size1342926    490910  491847  (850305) C genome_7_155710-9]4                                     Unspecified            (2)    953       4 141410  
   673   24.7  1.1  0.0  scaffold46|size1342926    491863  492044  (850108) C rnd-1_family-86                                         Unknown                (0)    826     643 141411  
   227   16.8  0.0 14.8  scaffold46|size1342926    492326  492395  (849757) C rnd-1_family-91                                         Unknown                (8)     61       1 141412  
   338   20.7  1.1  0.0  scaffold46|size1342926    492409  492495  (849657) C rnd-1_family-571                                        Unknown                (0)     88       1 141413 *
   488   21.6 12.9  8.0  scaffold46|size1342926    492451  492840  (849312) + rnd-5_family-3853                                       Unknown                 76    458     (2) 141414  
   236   22.9  0.0  0.0  scaffold46|size1342926    492809  492856  (849296) C rnd-1_family-65                                         Unknown               (52)     48       1 141415 *
   281   18.8 20.0  0.0  scaffold46|size1342926    492816  492895  (849257) + rnd-5_family-2086                                       Unknown                579    674   (371) 141416 *
   358   18.8  0.0  0.0  scaffold46|size1342926    492854  492922  (849230) C rnd-1_family-91                                         Unknown                (0)     69       1 141417  
   310    9.9  0.0  0.0  scaffold46|size1342926    492924  493363  (848789) + (CTTCTC)n                                               Simple_repeat            1    440     (0) 141418  
  2511   25.4  1.6  5.2  scaffold46|size1342926    493539  494458  (847694) + rnd-5_family-4415                                       Unknown                446   1493   (642) 141419  
  3026   12.4  7.9  0.0  scaffold46|size1342926    494465  494932  (847220) C genome_2_13625                                          DNA                    (0)    505       1 141420  
   514   22.7  4.2  0.7  scaffold46|size1342926    494933  495059  (847093) + rnd-5_family-4415                                       Unknown               1493   1624   (511) 141419 *
  1311   23.2  7.4  5.0  scaffold46|size1342926    494948  495346  (846806) C rnd-1_family-580                                        Unknown               (27)    545     174 141421  
  1207   12.9  1.4  2.4  scaffold46|size1342926    495347  495560  (846592) + rnd-1_family-828                                        Unknown                 39    250     (0) 141422  
  1038   17.5  4.4 18.4  scaffold46|size1342926    495552  496007  (846145) + rnd-5_family-4415                                       Unknown               1734   2135     (0) 141419 *
  1311   23.2  7.4  5.0  scaffold46|size1342926    495561  495743  (846409) C rnd-1_family-580                                        Unknown               (27)    173       2 141421  
   559   25.2  3.0  8.3  scaffold46|size1342926    496008  496210  (845942) C rnd-1_family-232                                        Unknown               (77)    365     173 141423  
  1566   32.4  6.6  2.1  scaffold46|size1342926    496450  497309  (844843) + scaffold312|size187761_(dbseq-nr_665)_[118269,124269]   LTR/Gypsy             3756   4653  (1348) 141424  
  1232   28.0  5.5  2.0  scaffold46|size1342926    497340  497773  (844379) + scaffold279|size142637_(dbseq-nr_144)_[27938,33920]     LTR/Gypsy             4726   5174   (809) 141425  
 19293    2.4  0.0  0.3  scaffold46|size1342926    497799  499976  (842176) + scaffold159|size508292_(dbseq-nr_285)_[311950,318406]   LTR/Gypsy                1   2172  (4285) 141426  
   388   26.5  0.7  2.3  scaffold46|size1342926    500804  500824  (841328) C genome_12_10956                                         DNA                    (0)    814     796 141427  
   691   20.0  0.7  1.4  scaffold46|size1342926    500825  500966  (841186) + genome_12_1107                                          DNA                      1    141   (146) 141428  
   644   26.4  5.5  0.5  scaffold46|size1342926    500957  501139  (841013) + genome_6_9737                                           DNA                    512    703    (23) 141429 *
   423   27.3  5.9  6.6  scaffold46|size1342926    501040  501192  (840960) C genome_6_9737                                           DNA                  (574)    152       1 141430 *
   490   19.5  0.0  0.0  scaffold46|size1342926    501119  501195  (840957) + genome_12_1107                                          DNA                    210    286     (1) 141431  
   283   29.4  2.5  4.5  scaffold46|size1342926    502191  502347  (839805) + rnd-1_family-1336                                       Unknown                  1    154   (293) 141432  
   497   23.4  4.5  5.0  scaffold46|size1342926    502389  502556  (839596) + rnd-1_family-1336                                       Unknown                177    456   (116) 141432  
 12798    5.5  0.8  0.3  scaffold46|size1342926    503788  503802  (838350) + rnd-1_family-114                                        Unknown                  1     15  (1629) 141433  
   313    9.5  0.0  0.0  scaffold46|size1342926    503803  503844  (838308) C rnd-1_family-130                                        Unknown               (60)     46       5 141434  
 12798    5.5  0.8  0.3  scaffold46|size1342926    503845  505446  (836706) + rnd-1_family-114                                        Unknown                 16   1644     (0) 141433  
  3455    9.8  0.8  0.0  scaffold46|size1342926    505455  505955  (836197) C rnd-1_family-1048                                       Unknown                (0)    505       1 141435  
  1481   20.4  2.4  4.1  scaffold46|size1342926    505749  506168  (835984) + rnd-1_family-114                                        Unknown               1228   1640     (4) 141436 *
   723    2.3  0.0  0.0  scaffold46|size1342926    506169  506256  (835896) C rnd-5_family-2480                                       Unknown                (0)     88       1 141437  
  3586   26.5  6.6  4.4  scaffold46|size1342926    506258  508020  (834132) + rnd-1_family-390                                        Unknown                  9   1808  (1484) 141438 *
  7050   19.2  1.8  1.9  scaffold46|size1342926    507211  509581  (832571) C rnd-1_family-419                                        Unknown                (0)   1478       1 141439  
  9291   15.0  0.3  1.2  scaffold46|size1342926    509688  511325  (830827) C rnd-1_family-231                                        Unknown             (1655)   3503    1880 141439  
  5164    6.8  4.5  0.8  scaffold46|size1342926    511364  512104  (830048) C rnd-1_family-875                                        Unknown                (0)    790      23 141440 *
 33764    7.4  0.4  0.1  scaffold46|size1342926    512102  519772  (822380) C rnd-4_family-169                                        RC/Helitron         (2078)   6175     987 141441  
  3839   12.6  1.9  3.0  scaffold46|size1342926    519471  520156  (821996) C rnd-1_family-185                                        Unknown                (0)    697      19 141442 *
  2399   19.8  8.8 11.3  scaffold46|size1342926    519765  520684  (821468) C rnd-4_family-169                                        RC/Helitron         (6680)   1573      60 141441 *
  1708   12.3  0.0  2.5  scaffold46|size1342926    520685  520975  (821177) C rnd-1_family-40                                         Unknown                (0)    284       1 141443  
  2399   19.8  8.8 11.3  scaffold46|size1342926    520976  520987  (821165) C rnd-4_family-169                                        RC/Helitron         (6680)     59      37 141441  
   230   13.2  0.0  2.6  scaffold46|size1342926    521196  521234  (820918) + rnd-2_family-88                                         Unknown                394    431   (578) 141444 *
  3075    6.0  5.5  0.2  scaffold46|size1342926    521201  521602  (820550) + rnd-1_family-88                                         Unknown                  1    423   (568) 141445  
   435   22.9  3.7  3.7  scaffold46|size1342926    521610  521772  (820380) C scaffold171|size496807_(dbseq-nr_295)_[397919,403811]   DNA/hAT-hATx         (584)   5309    5147 141446 *
  4728    6.3  2.7  0.1  scaffold46|size1342926    521770  522405  (819747) + rnd-1_family-156                                        Unknown                  1    629   (331) 141447  
  1723    9.7 12.1  0.0  scaffold46|size1342926    522406  522694  (819458) + genome_7_200430-9]5                                     Unspecified             16    339    (37) 141448  
   597    3.1  5.8  5.8  scaffold46|size1342926    522705  522807  (819345) + rnd-1_family-156                                        Unknown                610    712   (248) 141447  
   359   18.8  6.2  0.0  scaffold46|size1342926    522808  522887  (819265) C genome_10_6249                                          DNA                  (176)    413     329 141449  
  1543    4.2  1.1  0.0  scaffold46|size1342926    522899  523087  (819065) + rnd-1_family-51                                         Unknown                 93    283   (393) 141450  
   444   24.5  0.9  0.0  scaffold46|size1342926    523092  523197  (818955) C genome_10_6249                                          DNA                  (278)    311     205 141449  
  1082   10.6  2.5  1.7  scaffold46|size1342926    523199  523405  (818747) + rnd-1_family-22                                         Unknown                346    529   (322) 141451  
   532   20.8  0.0  0.0  scaffold46|size1342926    523390  523495  (818657) C genome_10_6249                                          DNA                  (279)    310     205 141452 *
  1697   11.6  2.0  0.8  scaffold46|size1342926    523495  523855  (818297) + rnd-1_family-84                                         Unknown                 99    654     (0) 141453  
  2865    8.0  0.0  0.0  scaffold46|size1342926    523859  524219  (817933) + genome_4_14116                                          DNA                      5    365     (0) 141454  
    56    4.9  0.0  0.0  scaffold46|size1342926    525252  525315  (816837) + (TCCTCCTTC)n                                            Simple_repeat            1     64     (0) 141455  
   436   23.3  1.2  4.3  scaffold46|size1342926    527800  527965  (814187) + rnd-4_family-169                                        RC/Helitron             86    246  (8007) 141456 *
  1953   14.4  1.2  3.0  scaffold46|size1342926    527822  528176  (813976) + rnd-1_family-26                                         Unknown                  1    648   (397) 141457  
  1524   11.8  0.8  1.2  scaffold46|size1342926    530292  530532  (811620) C rnd-1_family-725                                        Unknown                (8)    240       1 141458 *
  1934   10.3  0.4  0.0  scaffold46|size1342926    530325  530595  (811557) + rnd-1_family-705                                        Unknown                  3    274     (2) 141459  
   407    8.3  0.0  3.3  scaffold46|size1342926    530601  530662  (811490) C genome_9_21658                                          DNA                    (0)    765     706 141460  
  4881    6.7  2.9  0.5  scaffold46|size1342926    530684  531341  (810811) C genome_3_441                                            DNA                    (0)    674       1 141461  
  4227    4.2  3.6  4.5  scaffold46|size1342926    531342  531922  (810230) C genome_9_21658                                          DNA                   (67)    698     123 141460  
  4455    9.4  2.1  0.3  scaffold46|size1342926    531923  532542  (809610) + genome_5_2387                                           DNA                      1    631     (0) 141462  
   385    2.0  0.0  6.1  scaffold46|size1342926    532543  532593  (809559) C genome_9_21658                                          DNA                  (640)    125      78 141460  
  1824    9.4  1.9  0.0  scaffold46|size1342926    532594  532858  (809294) + genome_9_9011                                           DNA                      1    270   (696) 141463  
  1160    5.1  6.9  1.2  scaffold46|size1342926    532858  533007  (809145) + genome_9_9011                                           DNA                    536    694   (272) 141464 *
  4156   13.3  3.1  2.5  scaffold46|size1342926    533008  533748  (808404) C genome_6_12811                                          DNA                    (0)    745       1 141465  
  1993    9.3  1.1  0.0  scaffold46|size1342926    533749  534016  (808136) + genome_9_9011                                           DNA                    694    964     (2) 141466  
  2471   10.3  8.2  0.0  scaffold46|size1342926    534022  534398  (807754) C genome_1_5806                                           DNA                    (0)    784     377 141467  
  1439   23.7  0.3  0.6  scaffold46|size1342926    534323  534687  (807465) + rnd-1_family-396                                        Unknown                100    463     (1) 141468 *
    15    7.8  0.0  3.6  scaffold46|size1342926    535464  535492  (806660) + (ATTTA)n                                                Simple_repeat            1     28     (0) 141469  
   976    9.1  1.2  3.8  scaffold46|size1342926    535501  535661  (806491) + rnd-1_family-1285                                       Unknown                  1    157    (75) 141470  
   462   12.5  0.0  0.0  scaffold46|size1342926    535663  535734  (806418) + rnd-5_family-384                                        Unknown                 24     95   (307) 141471 *
   591   17.4  0.8  0.8  scaffold46|size1342926    535717  535838  (806314) + rnd-1_family-835                                        Unknown                 25    146   (320) 141472  
   691   16.7  0.0  2.3  scaffold46|size1342926    535864  535998  (806154) C rnd-1_family-1243                                       Unknown                (0)    132       1 141473  
  2793   18.4  0.0  0.2  scaffold46|size1342926    536021  536532  (805620) C rnd-1_family-558                                        Unknown                (0)    511       1 141474  
   245   24.3  0.0 10.7  scaffold46|size1342926    536515  536597  (805555) + genome_11_16249                                         DNA                    303    377   (286) 141475 *
  1871   12.0 12.8  1.1  scaffold46|size1342926    536546  536866  (805286) C genome_10_9079                                          DNA                 (1003)    358       1 141476  
   429   13.2  0.0  0.0  scaffold46|size1342926    536793  536875  (805277) + genome_1_5806                                           DNA                    738    784     (0) 141477 *
   259   16.8  0.0 16.4  scaffold46|size1342926    536876  536945  (805207) C genome_9_21658                                          DNA                  (685)     80      21 141460  
   259   22.3  1.8 16.6  scaffold46|size1342926    536939  536997  (805155) + rnd-5_family-442                                        Unknown                  1    109  (5953) 141478  
   397   21.5  0.0  1.1  scaffold46|size1342926    536998  537091  (805061) C rnd-1_family-1340                                       Unknown                (0)     93       1 141479  
   259   22.3  1.8 16.6  scaffold46|size1342926    537092  537125  (805027) + rnd-5_family-442                                        Unknown                110    176  (5886) 141478  
   501   12.9  3.0 20.4  scaffold46|size1342926    537151  537316  (804836) + rnd-5_family-151                                        Unknown                211    352  (2879) 141480  
  5214   29.8  3.5  2.0  scaffold46|size1342926    538129  540376  (801776) + rnd-5_family-151                                        Unknown                815   3094   (137) 141481  
  4627   23.8  4.0  1.7  scaffold46|size1342926    540988  543065  (799087) + rnd-5_family-440                                        Unknown                477   2550  (1688) 141482  
  1232   33.5  4.2  4.2  scaffold46|size1342926    542647  544334  (797818) C rnd-1_family-329                                        Unknown              (426)   3929     685 141483 *
  1859   25.1  2.5  5.7  scaffold46|size1342926    543630  544355  (797797) + rnd-5_family-440                                        Unknown               3118   3821   (417) 141482  
  9204   14.8  1.6  2.0  scaffold46|size1342926    544378  546061  (796091) C rnd-5_family-1363                                       Unknown                (0)   4414    2738 141484  
   226   26.5  3.5  3.5  scaffold46|size1342926    547143  547228  (794924) C rnd-5_family-1006                                       Unknown              (411)   2461    2376 141485  
   255   30.4  2.0  2.0  scaffold46|size1342926    547611  547758  (794394) C rnd-5_family-1363                                       Unknown             (1791)   2623    2476 141486  
   484    7.9  2.6  1.3  scaffold46|size1342926    548335  548411  (793741) C rnd-1_family-760                                        Unknown              (285)     87      10 141487  
   164    0.0  0.0  0.0  scaffold46|size1342926    549096  549236  (792916) + (AAT)n                                                  Simple_repeat            1    141     (0) 141488  
   226   25.4  1.7  0.0  scaffold46|size1342926    549823  549881  (792271) C rnd-5_family-1363                                       Unknown             (4354)     60       1 141489  
  1030   20.9  2.8  3.6  scaffold46|size1342926    550044  550325  (791827) + rnd-5_family-440                                        Unknown               3873   4152    (86) 141490  
  2971    4.2  0.3  1.9  scaffold46|size1342926    550326  550692  (791460) C genome_1_22152                                          DNA                    (0)    465     105 141491  
  2700   11.5  2.1  3.9  scaffold46|size1342926    550693  551464  (790688) C genome_10_17896                                         DNA                   (30)   1690     863 141492 *
  3034    7.4  1.4  2.8  scaffold46|size1342926    551445  551875  (790277) C genome_10_17896                                         DNA                  (675)   1045     621 141493  
   250   21.1  0.0  0.0  scaffold46|size1342926    551883  551939  (790213) + genome_1_4786                                           DNA                      4     60   (234) 141494  
  4042   19.5  4.9  2.9  scaffold46|size1342926    552153  552309  (789843) + rnd-1_family-2                                          Unknown                184    537  (2228) 141495  
   323   25.8  9.4 10.8  scaffold46|size1342926    552310  553645  (788507) C rnd-1_family-6                                          Unknown              (127)   1224      19 141496  
   246   25.9  9.2 11.3  scaffold46|size1342926    552780  554008  (788144) C rnd-1_family-6                                          Unknown              (127)   1224      19 141496 *
  4042   19.5  4.9  2.9  scaffold46|size1342926    554009  554370  (787782) + rnd-1_family-2                                          Unknown                538   1361  (1404) 141495  
   801   27.1  4.3  4.5  scaffold46|size1342926    554374  554748  (787404) C rnd-1_family-184                                        DNA/hAT-Tag1        (1372)   2191    1818 141497  
   812   29.2  5.5  6.2  scaffold46|size1342926    555135  555886  (786266) C rnd-1_family-328                                        Unknown               (45)   1374     628 141498  
  4317    5.8  1.8  0.5  scaffold46|size1342926    556141  556698  (785454) C rnd-5_family-1698                                       Unknown                (0)    565       1 141499  
   279   19.0  4.8  4.8  scaffold46|size1342926    556700  556782  (785370) + genome_1_4786                                           DNA                    205    287     (7) 141500  
   265    0.0  2.7  2.7  scaffold46|size1342926    556750  556786  (785366) + genome_1_8676                                           DNA                    231    267     (0) 141501 *
   262   11.4  4.0  5.5  scaffold46|size1342926    556787  556826  (785326) C genome_10_17896                                         DNA                 (1127)    593     555 141492 *
  1625   11.1  6.2 10.7  scaffold46|size1342926    556820  557142  (785010) C genome_10_17896                                         DNA                 (1410)    310       1 141492  
   577    7.9  2.8  5.8  scaffold46|size1342926    557161  557267  (784885) + rnd-5_family-440                                        Unknown               4134   4237     (1) 141502  
   318    4.4  6.7  0.0  scaffold46|size1342926    557231  557275  (784877) C rnd-1_family-167                                        Unknown             (3734)    621     574 141503 *
  7226   11.7  2.4  1.9  scaffold46|size1342926    562163  563418  (778734) + rnd-1_family-189                                        Unknown                  3   1134     (0) 141504  
  6403   10.0  1.0  2.1  scaffold46|size1342926    563297  564329  (777823) C rnd-1_family-742                                        Unknown                (0)    944      11 141505 *
   522    5.4 45.5  0.0  scaffold46|size1342926    564621  564732  (777420) C genome_12_17919                                         DNA                  (310)    163       1 141506  
    18   18.6  2.2  2.2  scaffold46|size1342926    568256  568301  (773851) + GA-rich                                                 Low_complexity           1     46     (0) 141507  
   540   25.2  8.1  5.0  scaffold46|size1342926    568457  568865  (773287) + rnd-5_family-429                                        Unknown                  1    421  (7124) 141508  
  6133   23.8  4.4  2.6  scaffold46|size1342926    569002  571326  (770826) + rnd-5_family-429                                        Unknown                582   2948  (4597) 141508  
    14   14.8  5.1  2.5  scaffold46|size1342926    571369  571407  (770745) + GA-rich                                                 Low_complexity           1     40     (0) 141509  
   292   16.0  0.0  0.0  scaffold46|size1342926    571672  571721  (770431) + rnd-5_family-429                                        Unknown               3290   3339  (4206) 141508 *
  9869   24.8  1.9  3.4  scaffold46|size1342926    571695  575147  (767005) + rnd-5_family-429                                        Unknown               3280   6681   (864) 141510  
  2148   17.4 11.2  1.8  scaffold46|size1342926    575279  575903  (766249) + rnd-5_family-429                                        Unknown               6858   7540     (5) 141510  
   265   12.3  5.1  3.3  scaffold46|size1342926    575857  575915  (766237) C rnd-1_family-331                                        Unknown                (2)    315     256 141511 *
  3880    2.7  0.0  0.0  scaffold46|size1342926    578556  579008  (763144) C genome_12_45270-9]2                                     Unspecified            (0)    439       1 141512  
   248   24.6  0.0  2.9  scaffold46|size1342926    579031  579101  (763051) C rnd-5_family-512                                        Unknown             (3649)    787     719 141513  
  1140   20.6  2.0  0.0  scaffold46|size1342926    579114  579365  (762787) C genome_2_20414                                          DNA                    (2)    720     464 141514  
   967   25.5  6.4  6.1  scaffold46|size1342926    579656  580307  (761845) C rnd-1_family-632                                        Unknown              (321)    670      17 141515  
   875   27.5  6.1  2.6  scaffold46|size1342926    580337  580747  (761405) + rnd-5_family-1489                                       Unknown                 20    444    (19) 141516  
  2004   25.8  2.9  2.0  scaffold46|size1342926    580815  581574  (760578) C rnd-1_family-813                                        Unknown                (0)    856      90 141517  
   405   36.6  2.2  1.8  scaffold46|size1342926    581658  582336  (759816) C rnd-5_family-1006                                       Unknown                (0)   2872    2191 141518  
   359   21.0  0.0  1.2  scaffold46|size1342926    584578  584659  (757493) C genome_2_20414                                          DNA                  (253)    469     389 141514 *
   690   16.6  1.1  3.1  scaffold46|size1342926    584652  584843  (757309) + rnd-5_family-884                                        Unknown                 63    306     (0) 141519  
   343   25.0 15.7  5.9  scaffold46|size1342926    584788  585004  (757148) + genome_4_4579                                           DNA                    183    419     (2) 141520 *
   695   29.3  1.8  1.8  scaffold46|size1342926    585123  585397  (756755) C rnd-1_family-705                                        Unknown                (0)    276       2 141521  
   478   26.5  1.4 12.4  scaffold46|size1342926    585483  585697  (756455) C rnd-5_family-120                                        DNA/TcMar-ISRm11      (31)   2925    2732 141522  
   404   23.1 12.5  8.4  scaffold46|size1342926    587098  587382  (754770) + rnd-5_family-1463                                       LTR/Copia             3539   3755    (26) 141523  
   255   30.0  1.0  2.0  scaffold46|size1342926    587330  587431  (754721) + rnd-5_family-3824                                       Unknown               5216   5316   (817) 141524 *
   991    4.1  0.8  0.0  scaffold46|size1342926    587678  587800  (754352) + scaffold133|size826974_(dbseq-nr_519)_[800995,807399]   LTR/Gypsy             6029   6152   (253) 141525 *
 14663    7.2  1.2  0.8  scaffold46|size1342926    587790  590366  (751786) + scaffold170|size558746_(dbseq-nr_246)_[277812,288266]   LTR/Gypsy             1674   4634  (5821) 141526 *
 54902    2.8  0.6  0.5  scaffold46|size1342926    590359  596711  (745441) C scaffold9|size952703_(dbseq-nr_94)_[283613,290091]      LTR/Gypsy            (116)   6363       1 141527  
   893   27.5  3.8  2.7  scaffold46|size1342926    596824  597223  (744929) + rnd-5_family-3824                                       Unknown               5670   6073    (60) 141524 *
  1134   31.3  1.4  3.6  scaffold46|size1342926    596935  597504  (744648) + rnd-5_family-1463                                       LTR/Copia              461   1018  (2763) 141523  
  1114   27.6  3.7  2.9  scaffold46|size1342926    598862  599343  (742809) + rnd-5_family-1463                                       LTR/Copia             1658   2143  (1638) 141523  
   370   23.7 13.9  4.2  scaffold46|size1342926    599421  599644  (742508) C genome_4_4579                                           DNA                  (319)    504     178 141528 *
   725   14.4  0.0  0.0  scaffold46|size1342926    599583  599693  (742459) C rnd-5_family-884                                        Unknown                (0)    306     196 141529  
   681   26.1  2.7 10.8  scaffold46|size1342926    599699  600216  (741936) C rnd-1_family-1144                                       Unknown                (1)    458       1 141530  
  3076    9.4  0.2  2.7  scaffold46|size1342926    600316  600765  (741387) C genome_12_4350                                          DNA                    (0)    456      18 141531  
   373   24.4  2.4  4.9  scaffold46|size1342926    600656  600780  (741372) + genome_5_11572                                          DNA                    318    439     (0) 141532 *
   246    3.1  6.2  0.0  scaffold46|size1342926    600766  600797  (741355) + genome_1_13889                                          DNA                      1     34   (463) 141533 *
  1565   13.6  1.1  0.4  scaffold46|size1342926    600891  601155  (740997) + genome_8_5832                                           DNA                      1    267   (102) 141534  
   245   29.8  0.0  0.0  scaffold46|size1342926    601299  601382  (740770) C rnd-1_family-435                                        Unknown               (60)    198     115 141535  
   339   25.4  3.0  3.0  scaffold46|size1342926    601575  601708  (740444) C rnd-1_family-1230                                       Unknown              (306)    162      29 141536  
   713   24.4  0.0  0.0  scaffold46|size1342926    601757  601936  (740216) + rnd-1_family-1229                                       Unknown                  2    181    (15) 141537  
   508   25.7  6.9  0.0  scaffold46|size1342926    602288  602489  (739663) C rnd-1_family-1083                                       Unknown               (46)    588     373 141538  
  3557   17.5  9.4  2.3  scaffold46|size1342926    602882  603729  (738423) C rnd-1_family-385                                        Unknown                (0)   1407     501 141539  
    34    4.0  5.9  0.0  scaffold46|size1342926    603734  603784  (738368) + (CCTAAC)n                                               Simple_repeat            1     54     (0) 141540  
    16   11.6  2.4  5.0  scaffold46|size1342926    603876  603916  (738236) + (GACGGAA)n                                              Simple_repeat            1     40     (0) 141541  
  3364   15.1  1.9  1.9  scaffold46|size1342926    603972  604720  (737432) C rnd-1_family-1323                                       Unknown                (0)    604       1 141542  
    16   29.9  0.0  0.0  scaffold46|size1342926    604842  604894  (737258) + (CGC)n                                                  Simple_repeat            1     53     (0) 141543  
   313   23.2  2.0  2.0  scaffold46|size1342926    604918  605018  (737134) + genome_5_21030                                          DNA                    313    413  (1225) 141544  
  1397   32.8  1.6  1.1  scaffold46|size1342926    606140  606846  (735306) + rnd-1_family-253                                        Unknown                828   1537    (78) 141545  
  1642   24.6  7.3  3.7  scaffold46|size1342926    606852  607695  (734457) C rnd-5_family-736                                        Unknown                (3)    901      28 141546  
  6452   11.0  1.5  0.2  scaffold46|size1342926    607799  608758  (733394) + rnd-1_family-298                                        Unknown               1117   2088   (974) 141547  
  3173   17.5  7.1  3.2  scaffold46|size1342926    608819  609605  (732547) + rnd-1_family-303                                        Unknown               1833   2649     (1) 141548  
   498    9.0  0.0  0.5  scaffold46|size1342926    609687  609767  (732385) + genome_8_5832                                           DNA                    277    367     (2) 141549  
  2542   12.9  3.8  3.6  scaffold46|size1342926    611692  612462  (729690) C rnd-1_family-512                                        Unknown                (5)    485       1 141550  
   405   20.7  6.7  2.4  scaffold46|size1342926    612474  612592  (729560) C rnd-1_family-315                                        Unknown              (278)    313     190 141551  
  4868   12.7  0.1  0.9  scaffold46|size1342926    612596  613351  (728801) C rnd-1_family-300                                        Unknown                (0)    750       1 141552  
  1920    8.1  0.4  2.3  scaffold46|size1342926    613893  614159  (727993) + genome_11_523                                           DNA                      1    262   (405) 141553  
  1404   21.2  3.2  0.5  scaffold46|size1342926    614158  614204  (727948) C rnd-5_family-1016                                       Unknown               (60)    426     376 141554 *
    40    0.0  0.0  0.0  scaffold46|size1342926    614205  614241  (727911) + (ATGCAACAC)n                                            Simple_repeat            1     37     (0) 141555  
  1404   21.2  3.2  0.5  scaffold46|size1342926    614242  614568  (727584) C rnd-5_family-1016                                       Unknown              (111)    375      43 141554  
 10433   12.6  0.2  0.1  scaffold46|size1342926    614602  616164  (725988) C rnd-1_family-958                                        Unknown                (0)   1567       3 141556  
  1048   12.5  3.0  0.0  scaffold46|size1342926    616172  616339  (725813) + rnd-5_family-478                                        Unknown                  5    177     (1) 141557  
  2545   12.9  0.0  0.0  scaffold46|size1342926    616343  616737  (725415) C rnd-1_family-1236                                       LTR/Gypsy              (1)    395       1 141558  
  2276    8.8  1.8  0.2  scaffold46|size1342926    617405  617774  (724378) + genome_1_3735                                           DNA                    167    667     (0) 141559  
   265   24.2  1.5  0.0  scaffold46|size1342926    617839  617904  (724248) C rnd-5_family-891                                        Unknown                (0)    274     208 141560  
   844   18.1  0.0  3.2  scaffold46|size1342926    618006  618165  (723987) C rnd-1_family-463                                        Unknown                (0)    474     320 141561 *
  5272   12.9  2.9  3.0  scaffold46|size1342926    618131  619086  (723066) C genome_7_155710-9]4                                     Unspecified            (0)    955       1 141562  
   460   20.3  2.8 16.4  scaffold46|size1342926    619095  619342  (722810) + rnd-4_family-169                                        RC/Helitron             36    254  (7999) 141563 *
  1955   11.9  7.3  0.3  scaffold46|size1342926    619189  619491  (722661) + rnd-1_family-26                                         Unknown                  1    324     (0) 141564  
   955   24.6  2.2  2.2  scaffold46|size1342926    619491  619847  (722305) + rnd-1_family-440                                        Unknown                 87    443   (161) 141565 *
  3872   24.8  5.8  1.4  scaffold46|size1342926    619851  621087  (721065) C rnd-5_family-505                                        Unknown              (554)   1307      17 141566  
  1208   15.7  0.0  0.0  scaffold46|size1342926    621168  621384  (720768) C rnd-1_family-978                                        Unknown                (0)    218       2 141567  
  1078   18.5  0.0  0.0  scaffold46|size1342926    621284  621483  (720669) + rnd-1_family-989                                        Unknown                  1    200     (1) 141568 *
   880   25.4  2.5  1.0  scaffold46|size1342926    621490  621877  (720275) C rnd-5_family-460                                        Unknown                (4)    366       6 141569  
   735   22.0  0.0  0.0  scaffold46|size1342926    621844  622029  (720123) + rnd-4_family-140                                        Unknown                  1    186     (2) 141570 *
  1802   18.9  0.2  0.4  scaffold46|size1342926    622038  622451  (719701) C rnd-1_family-782                                        Unknown                (4)    393       1 141571 *
  2483   20.6  3.8  2.6  scaffold46|size1342926    622141  622794  (719358) + rnd-1_family-692                                        Unknown                  1    662   (301) 141572  
  2046   18.9  1.9  4.3  scaffold46|size1342926    622796  623319  (718833) C rnd-1_family-776                                        Unknown              (166)    565      54 141573  
  1749    9.3  0.0  0.0  scaffold46|size1342926    623564  623799  (718353) C genome_7_14113                                          DNA                   (16)    236       1 141574  
  2185   16.4  1.6  0.3  scaffold46|size1342926    624277  624656  (717496) + rnd-1_family-397                                        Unknown                  2    386     (0) 141575  
   240   12.5  0.0  6.2  scaffold46|size1342926    624622  624672  (717480) C rnd-1_family-768                                        Unknown                (6)    100      53 141576 *
   610   19.6  3.4  5.7  scaffold46|size1342926    624698  624876  (717276) C rnd-5_family-5802                                       Unknown              (218)    200      26 141577  
   322   17.6  9.0  9.0  scaffold46|size1342926    624892  624991  (717161) C rnd-5_family-891                                        Unknown              (168)    106       7 141578  
   249   23.2  9.0  3.5  scaffold46|size1342926    625171  625358  (716794) C genome_4_3227                                           DNA                  (197)   1050     853 141579  
   625   29.3 10.1  1.9  scaffold46|size1342926    625359  625857  (716295) + genome_3_7528                                           DNA                      1    537  (1069) 141580  
   439   34.4  5.1  4.8  scaffold46|size1342926    625587  625919  (716233) C rnd-5_family-2469                                       Unknown                (3)    473     140 141581 *
   485   31.1  8.2  2.2  scaffold46|size1342926    626063  626368  (715784) C rnd-3_family-211                                        DNA/TcMar-Tc2         (21)    794     471 141582  
   729   19.1  7.3  2.3  scaffold46|size1342926    628533  628778  (713374) + rnd-3_family-180                                        Unknown                192    449    (11) 141583  
  2881    7.9  0.0  0.0  scaffold46|size1342926    629709  630062  (712090) + rnd-1_family-1113                                       Unknown                  1    354     (0) 141584  
 14035   24.7  3.2  2.7  scaffold46|size1342926    630063  635326  (706826) + scaffold48|size790669_(dbseq-nr_312)_[447640,453418]    LTR/Copia              269   5596   (164) 141585  
  2549    6.7  0.0  0.0  scaffold46|size1342926    635254  635553  (706599) + rnd-1_family-1113                                       Unknown                  1    300    (54) 141586 *
   227   22.7  3.0  0.0  scaffold46|size1342926    635757  635804  (706348) C rnd-1_family-91                                         Unknown                (1)     68      19 141587  
    28    9.7  0.0  0.0  scaffold46|size1342926    635805  635848  (706304) + (TCC)n                                                  Simple_repeat            1     44     (0) 141588  
   227   22.7  3.0  0.0  scaffold46|size1342926    635849  635865  (706287) C rnd-1_family-91                                         Unknown               (51)     18       2 141587  
   228   22.1  9.3 10.0  scaffold46|size1342926    636312  636326  (705826) + rnd-1_family-40                                         Unknown                 39     53   (231) 141589  
   963   11.2  0.5  1.1  scaffold46|size1342926    636327  638052  (704100) + (TCCTTC)n                                               Simple_repeat            1   1716     (0) 141590  
  1589   15.8  0.8 12.3  scaffold46|size1342926    638053  638414  (703738) + rnd-1_family-26                                         Unknown                  1    324     (0) 141589  
   616   12.9  0.9  4.5  scaffold46|size1342926    638317  638430  (703722) C rnd-1_family-72                                         Unknown              (628)    258     149 141591 *
    14   16.1  3.6  7.4  scaffold46|size1342926    646113  646168  (695984) + A-rich                                                  Low_complexity           1     54     (0) 141592  
   263    5.3  0.0  5.3  scaffold46|size1342926    646276  646315  (695837) + rnd-1_family-919                                        DNA/Ginger             177    214   (326) 141593  
   350   26.4  7.3 10.9  scaffold46|size1342926    647607  648086  (694066) + rnd-5_family-29                                         Unknown                793   1666   (151) 141594  
  3324    7.2  0.2  0.0  scaffold46|size1342926    651461  651876  (690276) C genome_8_22558                                          DNA                   (21)    417       1 141595  
  2671   16.6  7.4  3.1  scaffold46|size1342926    651918  653088  (689064) C rnd-1_family-622                                        Unknown              (298)    937       1 141596  
   912   26.8  7.6  5.1  scaffold46|size1342926    652686  653224  (688928) + rnd-1_family-287                                        Unknown                  1    552    (20) 141597 *
    17   20.8  0.0  4.9  scaffold46|size1342926    653285  653327  (688825) + (TG)n                                                   Simple_repeat            1     41     (0) 141598  
   529   12.3 22.1  1.2  scaffold46|size1342926    653398  653551  (688601) C rnd-1_family-1148                                       Unknown                (0)    155       1 141599  
   647   22.3  2.9  0.0  scaffold46|size1342926    653903  654041  (688111) C rnd-5_family-235                                        Unknown                (1)    712     570 141600  
   606   26.3  2.3  0.0  scaffold46|size1342926    654149  654319  (687833) + rnd-5_family-235                                        Unknown                423    597   (116) 141601  
   327   15.4  0.0  0.0  scaffold46|size1342926    654309  654360  (687792) + scaffold170|size558746_(dbseq-nr_246)_[277812,288266]   LTR/Gypsy             1674   1725  (8730) 141602 *
   370   12.3  1.8  0.0  scaffold46|size1342926    654320  654372  (687780) C scaffold170|size558746_(dbseq-nr_246)_[277812,288266]   LTR/Gypsy           (5829)   4626    4573 141603  
  1030   17.5  1.5  5.0  scaffold46|size1342926    654373  654577  (687575) + genome_2_13625                                          DNA                      1    198   (307) 141604 *
  8296   11.2  2.2  2.3  scaffold46|size1342926    654500  656025  (686127) C rnd-1_family-235                                        LINE/Tad1              (0)   1114       1 141605  
  1402   27.8  8.9  3.9  scaffold46|size1342926    655565  656328  (685824) C rnd-4_family-98                                         DNA/hAT-Tag1        (4135)   1100     300 141606 *
  8519    1.6  0.4  0.5  scaffold46|size1342926    656333  657299  (684853) + genome_9_9011                                           DNA                      1    966     (0) 141607  
   306   27.6  1.3  5.3  scaffold46|size1342926    657300  657421  (684731) + rnd-1_family-369                                        Unknown                140    255  (1034) 141608  
    13   25.8  0.0  0.0  scaffold46|size1342926    657431  657468  (684684) + (AATT)n                                                 Simple_repeat            1     38     (0) 141609  
  6844    5.5  1.9  1.1  scaffold46|size1342926    657471  658369  (683783) + rnd-1_family-369                                        Unknown                238   1143   (146) 141610  
  6244    1.9  0.8  1.7  scaffold46|size1342926    658370  659121  (683031) + genome_8_18752                                          DNA                      1    745     (0) 141611  
  1168    2.7  0.7  0.7  scaffold46|size1342926    659122  659270  (682882) + rnd-1_family-369                                        Unknown               1141   1289     (0) 141610  
   791    6.1  1.0  0.0  scaffold46|size1342926    659368  659466  (682686) C genome_8_17096                                          DNA                    (0)    509     410 141612 *
 11843    9.7  0.2  0.6  scaffold46|size1342926    659466  661117  (681035) C scaffold5|size2025720_(dbseq-nr_679)_[1273151,1286701]  LTR/Gypsy           (6050)   7501    5856 141613 *
 22562   17.0  5.2  2.0  scaffold46|size1342926    661017  665379  (676773) + scaffold3|size1191850_(dbseq-nr_493)_[349346,364513]    LTR/Copia             3973   8647  (6521) 141614  
   897   17.1  1.0  2.6  scaffold46|size1342926    665380  665571  (676581) C scaffold5|size2025720_(dbseq-nr_679)_[1273151,1286701]  LTR/Gypsy          (12551)   1000     812 141615  
 22562   17.0  5.2  2.0  scaffold46|size1342926    665572  665737  (676415) + scaffold3|size1191850_(dbseq-nr_493)_[349346,364513]    LTR/Copia             8648   8827  (6341) 141614  
  1055   22.4  3.7  1.6  scaffold46|size1342926    665707  666006  (676146) C scaffold5|size2025720_(dbseq-nr_679)_[1273151,1286701]  LTR/Gypsy          (12098)   1453    1148 141616 *
  1226    8.7  1.1  1.1  scaffold46|size1342926    665989  666174  (675978) C scaffold5|size2025720_(dbseq-nr_679)_[1273151,1286701]  LTR/Gypsy          (12939)    612     427 141616  
  3219    4.2  2.2  0.5  scaffold46|size1342926    666175  666584  (675568) C genome_8_17096                                          DNA                   (92)    417       1 141617  
   603   18.4 21.5  1.4  scaffold46|size1342926    666586  666822  (675330) C rnd-5_family-3170                                       Unknown             (1049)    363      80 141618  
  2331   13.1  5.7  2.7  scaffold46|size1342926    666829  667266  (674886) + rnd-5_family-303                                        Unknown                  1    451    (43) 141619  
 41430    3.0  0.7  0.2  scaffold46|size1342926    667267  673719  (668433) C scaffold9|size952703_(dbseq-nr_94)_[283613,290091]      LTR/Gypsy              (0)   6479       1 141620  
   301   21.9  5.4  1.3  scaffold46|size1342926    673720  673767  (668385) + rnd-5_family-303                                        Unknown                444    494     (0) 141621  
  1601   13.6  1.6  0.0  scaffold46|size1342926    673770  674020  (668132) + rnd-1_family-1324                                       Unknown                  1    255     (0) 141622  
  1134   11.7  0.0  1.1  scaffold46|size1342926    674016  674196  (667956) + rnd-1_family-683                                        Unknown                  1    179     (0) 141623 *
   293   20.9  0.0  2.8  scaffold46|size1342926    674196  674269  (667883) C rnd-5_family-3170                                       Unknown             (1332)     80       9 141618 *
   281   18.2  4.4  2.9  scaffold46|size1342926    674591  674658  (667494) C rnd-5_family-616                                        Unknown                (2)     74       6 141624  
  1537   15.6  8.4  3.3  scaffold46|size1342926    674698  674813  (667339) + rnd-5_family-5073                                       Unknown                 91    213   (289) 141625  
   108    0.0  2.0  0.0  scaffold46|size1342926    674814  674912  (667240) + (AT)n                                                   Simple_repeat            1    101     (0) 141626  
  1537   15.6  8.4  3.3  scaffold46|size1342926    674913  675174  (666978) + rnd-5_family-5073                                       Unknown                214    487    (15) 141625  
   734   20.0  9.6  5.2  scaffold46|size1342926    674918  675249  (666903) C rnd-5_family-349                                        Unknown              (176)   5212    4867 141627 *
   244   12.2  0.0  0.0  scaffold46|size1342926    675505  675545  (666607) C genome_6_9300                                           DNA                  (295)    927     887 141628  
 14454    8.9  1.9  0.7  scaffold46|size1342926    675782  677752  (664400) C scaffold170|size558746_(dbseq-nr_246)_[277812,288266]   LTR/Gypsy           (5828)   4627    2633 141629  
   854    2.8  3.7  0.0  scaffold46|size1342926    677710  677816  (664336) C rnd-5_family-1755                                       Unknown                (0)    111       1 141630 *
   814   11.1 17.1  2.0  scaffold46|size1342926    677818  677992  (664160) C scaffold170|size558746_(dbseq-nr_246)_[277812,288266]   LTR/Gypsy           (8230)   2225    2025 141629  
  3056    8.8  2.7  0.7  scaffold46|size1342926    677993  678437  (663715) C scaffold170|size558746_(dbseq-nr_246)_[277812,288266]   LTR/Gypsy           (8317)   2138    1685 141631  
   272   22.1  2.6  8.4  scaffold46|size1342926    678436  678585  (663567) + genome_11_5837                                          DNA                    574    798   (600) 141632 *
   546   27.9  3.4  2.4  scaffold46|size1342926    678535  678743  (663409) + rnd-5_family-2261                                       Unknown                  1    211   (173) 141633  
  1053   28.9  1.9  2.4  scaffold46|size1342926    678754  679172  (662980) + genome_2_9627                                           DNA                     10    426     (3) 141634  
    17   21.7  2.0  2.0  scaffold46|size1342926    680113  680162  (661990) + (ATC)n                                                  Simple_repeat            1     50     (0) 141635  
    12   22.5  2.3  2.3  scaffold46|size1342926    680337  680379  (661773) + (TCATCA)n                                               Simple_repeat            1     43     (0) 141636  
    23   19.0  1.8  1.8  scaffold46|size1342926    681005  681060  (661092) + (ATC)n                                                  Simple_repeat            1     56     (0) 141637  
    24   37.8  0.0  0.0  scaffold46|size1342926    681171  681319  (660833) + (TTG)n                                                  Simple_repeat            1    149     (0) 141638  
  2750   14.1  6.3  6.2  scaffold46|size1342926    682782  683444  (658708) C genome_6_12811                                          DNA                    (0)    745       1 141639  
  2614   11.2  2.6  3.3  scaffold46|size1342926    683456  683878  (658274) C genome_2_9627                                           DNA                    (9)    420       1 141640  
   241   24.6  0.0  0.0  scaffold46|size1342926    683879  683931  (658221) + rnd-1_family-201                                        Unknown                 36     88   (797) 141641  
  1964    7.6  0.8  0.0  scaffold46|size1342926    684197  684460  (657692) + genome_1_8676                                           DNA                      1    266     (1) 141642  
   574   20.6  0.0  0.0  scaffold46|size1342926    684721  684827  (657325) C genome_8_15991                                          DNA                    (0)    282     176 141643  
   284   26.9  6.6  4.5  scaffold46|size1342926    684722  684873  (657279) + genome_2_15377                                          DNA                      1    155   (464) 141644 *
  1261   18.3  0.4  1.7  scaffold46|size1342926    684850  685083  (657069) + rnd-5_family-301                                        Unknown                  2    232   (315) 141645  
   461   13.5  0.0  1.4  scaffold46|size1342926    685155  685229  (656923) + rnd-5_family-302                                        Unknown               1250   1323     (0) 141646  
   252   26.4  2.1  6.7  scaffold46|size1342926    685163  685287  (656865) + genome_2_15377                                          DNA                     22    388   (231) 141647 *
   245   16.1  1.4  6.7  scaffold46|size1342926    685288  685368  (656784) C genome_7_21013                                          DNA                   (17)   1432    1376 141648  
   252   26.4  2.1  6.7  scaffold46|size1342926    685369  685384  (656768) + genome_2_15377                                          DNA                    389    472   (147) 141647  
  4368   17.1  3.5  2.3  scaffold46|size1342926    685385  686205  (655947) + scaffold61|size850897_(dbseq-nr_469)_[557107,562633]    LTR/Gypsy                1    831  (4696) 141649  
   290   13.3  6.7  0.0  scaffold46|size1342926    686208  686267  (655885) C rnd-5_family-356                                        Unknown                (0)   1823    1760 141650  
  2730    7.0  2.7  0.3  scaffold46|size1342926    686268  686639  (655513) C genome_1_17335                                          DNA                    (0)    803     423 141651  
 18369    4.8  0.2  0.5  scaffold46|size1342926    686676  688909  (653243) C rnd-1_family-157                                        Unknown                (0)   2228       1 141652  
  1247   17.1  4.6 13.7  scaffold46|size1342926    688910  689281  (652871) C genome_1_17335                                          DNA                    (0)    803     462 141653 *
 10951    8.7  2.8  0.4  scaffold46|size1342926    689267  690828  (651324) + rnd-1_family-350                                        Unknown                  1   1573     (0) 141654  
  9039   11.1  2.8  1.5  scaffold46|size1342926    689552  690989  (651163) C rnd-4_family-28                                         Unknown                (0)   1968     513 141655 *
  1268   22.2 11.9  0.9  scaffold46|size1342926    690990  691376  (650776) C genome_9_1663                                           DNA                    (0)    431       3 141656  
  8255    4.7  0.5  0.9  scaffold46|size1342926    691378  692400  (649752) C rnd-1_family-135                                        Unknown                (0)   1019       1 141657  
  2616    3.5  0.3  1.3  scaffold46|size1342926    692402  692717  (649435) + rnd-5_family-1306                                       Unknown                  1    313     (0) 141658  
  1966    6.2  8.8  0.0  scaffold46|size1342926    692726  692998  (649154) C rnd-1_family-1347                                       Unknown                (0)    297       1 141659  
  2836    4.1  1.5 14.1  scaffold46|size1342926    693104  693582  (648570) C genome_1_17335                                          DNA                  (377)    426       1 141651  
   843   17.8  0.0  0.7  scaffold46|size1342926    693583  693729  (648423) C scaffold127|size251402_(dbseq-nr_645)_[193213,199198]   LTR/Copia           (2861)   3125    2980 141660  
   227    3.7  0.0  0.0  scaffold46|size1342926    693732  693758  (648394) C genome_1_17335                                          DNA                  (776)     27       1 141661  
  2361   24.1  7.3  3.6  scaffold46|size1342926    693759  694681  (647471) + rnd-5_family-139                                        Unknown                 61   1016  (1035) 141662  
  1940   29.0  8.3  3.7  scaffold46|size1342926    693760  694956  (647196) C rnd-5_family-356                                        Unknown               (62)   1761     512 141650 *
  8424    4.2  0.2  0.6  scaffold46|size1342926    694947  695961  (646191) + rnd-1_family-111                                        Unknown                328   1338     (0) 141663  
  7898    4.2  0.9  0.8  scaffold46|size1342926    695416  696379  (645773) C rnd-1_family-230                                        Unknown                (0)    965       1 141664 *
  1699    4.3  2.4  0.0  scaffold46|size1342926    696246  696454  (645698) + rnd-1_family-700                                        Unknown                  1    214     (0) 141665 *
  2953    9.5  0.2  0.2  scaffold46|size1342926    696457  696879  (645273) + rnd-1_family-29                                         Unknown                  1    423     (0) 141666  
   556   23.8  9.5  3.2  scaffold46|size1342926    699408  699706  (642446) C scaffold174|size478105_(dbseq-nr_126)_[352692,359006]   LTR/Gypsy           (5903)    412     151 141667  
  8999    0.7  0.4  0.1  scaffold46|size1342926    699746  700736  (641416) C scaffold264|size397940_(dbseq-nr_543)_[246205,252636]   LTR/Gypsy           (5438)    994       1 141668  
   315   23.5  4.4  0.0  scaffold46|size1342926    701678  701745  (640407) + rnd-1_family-1138                                       Unknown                  6     76     (1) 141669  
   296   22.5  3.5  6.0  scaffold46|size1342926    701832  701916  (640236) + rnd-1_family-775                                        Unknown                  1     83    (23) 141670  
  1499   11.7  1.1  8.7  scaffold46|size1342926    703402  703666  (638486) C scaffold170|size558746_(dbseq-nr_246)_[277812,288266]   LTR/Gypsy           (5829)   4626    4381 141671  
  1220   10.3 11.7  0.4  scaffold46|size1342926    703667  703871  (638281) + genome_2_13625                                          DNA                      1    228   (277) 141672  
   275   23.8  3.5 15.4  scaffold46|size1342926    703763  703936  (638216) + rnd-1_family-196                                        Unknown               1819   1974    (59) 141673 *
  9154    2.9  0.1  0.0  scaffold46|size1342926    703872  704966  (637186) C rnd-1_family-628                                        Unknown                (0)   1046       1 141674  
  1602    9.3  0.0  0.0  scaffold46|size1342926    704916  705129  (637023) + rnd-1_family-301                                        Unknown                 36    249    (30) 141675 *
   497   21.8  9.8  0.0  scaffold46|size1342926    705156  705288  (636864) + genome_2_13625                                          DNA                    360    505     (0) 141676  
  1539   14.6  8.6  8.9  scaffold46|size1342926    705289  705671  (636481) C scaffold170|size558746_(dbseq-nr_246)_[277812,288266]   LTR/Gypsy           (6065)   4390    4009 141677  
  1499    9.1  4.2  0.5  scaffold46|size1342926    705525  705591  (636561) + rnd-1_family-365                                        Unknown                  1    211    (70) 141678 *
  1554    8.9  1.7  0.8  scaffold46|size1342926    705592  705829  (636323) C rnd-1_family-373                                        Unknown                (0)    245       6 141679  
  1499    9.1  4.2  0.5  scaffold46|size1342926    705830  705849  (636303) + rnd-1_family-365                                        Unknown                212    281     (0) 141678  
   249   14.3  0.0  0.0  scaffold46|size1342926    705839  705880  (636272) C scaffold170|size558746_(dbseq-nr_246)_[277812,288266]   LTR/Gypsy           (8103)   2352    2311 141677 *
   757   13.7  0.0  7.2  scaffold46|size1342926    705942  706090  (636062) + genome_11_9937                                          DNA                      1    139   (249) 141680  
  1354   26.8  3.1  2.9  scaffold46|size1342926    706383  707143  (635009) + rnd-1_family-160                                        DNA/TcMar-Tc2            3    568     (0) 141681  
    19    3.8  0.0  0.0  scaffold46|size1342926    707157  707183  (634969) + (CACAT)n                                                Simple_repeat            1     27     (0) 141682  
  1140   15.6  2.1  0.8  scaffold46|size1342926    707361  707600  (634552) C rnd-5_family-766                                        DNA/TcMar-Tc2       (1370)    477     235 141683  
  1244   25.4  0.2  0.7  scaffold46|size1342926    707731  708088  (634064) + rnd-1_family-786                                        Unknown                  3    337     (4) 141684  
   333   26.5  5.2  8.9  scaffold46|size1342926    707840  708129  (634023) C rnd-1_family-1153                                       Unknown               (13)    299      20 141685 *
   511   28.0  4.1  7.8  scaffold46|size1342926    708156  708197  (633955) + genome_1_1584                                           DNA                    597    760    (63) 141686  
   594   26.3  1.0  2.0  scaffold46|size1342926    708198  708395  (633757) C genome_7_200430-9]5                                     Unspecified          (174)    202       7 141687  
   511   28.0  4.1  7.8  scaffold46|size1342926    708396  708409  (633743) + genome_1_1584                                           DNA                    761    823     (0) 141686  
  4713   23.6  4.3  1.6  scaffold46|size1342926    708454  709822  (632330) C scaffold170|size558746_(dbseq-nr_246)_[277812,288266]   LTR/Gypsy           (6902)   3553    2148 141688  
  1087   15.2 17.0  3.2  scaffold46|size1342926    709723  710022  (632130) + rnd-5_family-1816                                       Unknown                210    549   (170) 141689 *
  1577    9.0  0.0  0.5  scaffold46|size1342926    709929  710140  (632012) C rnd-1_family-131                                        Unknown                (0)    212       2 141690  
   814   17.7  2.2  1.6  scaffold46|size1342926    710036  710219  (631933) + rnd-5_family-1816                                       Unknown                462    646    (73) 141691 *
  1576   16.6  2.8  2.8  scaffold46|size1342926    710144  710466  (631686) C scaffold170|size558746_(dbseq-nr_246)_[277812,288266]   LTR/Gypsy           (8448)   2007    1685 141688  
 61065    0.0  0.0  0.0  scaffold46|size1342926    710669  717197  (624955) + scaffold46|size1342926_(dbseq-nr_577)_[710911,717439]   LTR/Gypsy                1   6529     (0) 141692  
   371   19.6  6.3  3.1  scaffold46|size1342926    719096  719190  (622962) C genome_11_172910-9]15                                   Unspecified           (37)    509     412 141693  
   351   23.6 11.7  3.6  scaffold46|size1342926    719099  719252  (622900) + genome_1_159620-9]7                                     Unspecified             40    205   (427) 141694 *
   387   25.9  2.1  2.8  scaffold46|size1342926    719407  719549  (622603) C rnd-4_family-237                                        Unknown               (28)    250     109 141695  
   280   26.5  5.2  1.7  scaffold46|size1342926    720886  721000  (621152) C rnd-1_family-276                                        Unknown               (71)   1734    1616 141696  
  5169    1.7  0.2  0.0  scaffold46|size1342926    721357  721935  (620217) + genome_11_13404                                         DNA                      1    580     (0) 141697  
   316   22.4  0.0  0.0  scaffold46|size1342926    722071  722137  (620015) + rnd-5_family-616                                        Unknown                  1     67     (9) 141698  
   801   24.2  2.1  2.9  scaffold46|size1342926    723865  724107  (618045) + genome_7_4584                                           DNA                      1    241   (179) 141699  
 10345    7.4  2.6  1.1  scaffold46|size1342926    726144  726473  (615679) + rnd-4_family-212                                        Unknown                 87   1004   (975) 141700  
 11096    3.7  0.9  0.3  scaffold46|size1342926    726474  727803  (614349) C rnd-1_family-111                                        Unknown                (0)   1338       1 141701  
 10345    7.4  2.6  1.1  scaffold46|size1342926    727804  728151  (614001) + rnd-4_family-212                                        Unknown               1005   1979     (0) 141700  
 11097    8.8  2.5  1.4  scaffold46|size1342926    729061  730678  (611474) + scaffold210|size504517_(dbseq-nr_77)_[279511,285866]    LTR/Gypsy             4666   6192   (164) 141702  
   830    7.4  1.6  0.0  scaffold46|size1342926    730727  730847  (611305) + scaffold210|size504517_(dbseq-nr_77)_[279511,285866]    LTR/Gypsy              266    388  (5968) 141703  
  2894   13.9  1.0  2.1  scaffold46|size1342926    730964  731446  (610706) C genome_12_13260                                         DNA                    (0)    478       1 141704  
  1508   17.1  1.7  5.4  scaffold46|size1342926    731581  731927  (610225) + rnd-5_family-29                                         Unknown               1451   1785    (32) 141705  
  2781   13.7  0.7  0.0  scaffold46|size1342926    731928  732351  (609801) + genome_9_1663                                           DNA                      1    427     (4) 141706  
    12    5.5  0.0  0.0  scaffold46|size1342926    739658  739676  (602476) + (ATC)n                                                  Simple_repeat            1     19     (0) 141707  
    13   20.9  0.0  0.0  scaffold46|size1342926    742788  742820  (599332) + (TTGGCG)n                                               Simple_repeat            1     33     (0) 141708  
   234    3.1  0.0  0.0  scaffold46|size1342926    743838  744069  (598083) + (CTCTCT)n                                               Simple_repeat            1    232     (0) 141709  
    16    7.5  3.6  0.0  scaffold46|size1342926    744073  744100  (598052) + (CCCT)n                                                 Simple_repeat            1     29     (0) 141710  
  1472   15.9  2.8  5.4  scaffold46|size1342926    744579  744929  (597223) + rnd-1_family-474                                        Unknown                  2    301   (474) 141711  
   379   20.9 11.4  6.3  scaffold46|size1342926    745649  745886  (596266) C genome_11_16053                                         DNA                    (5)    409     172 141712  
   262   29.5  3.4  8.8  scaffold46|size1342926    745761  745998  (596154) + genome_3_7906                                           DNA                    116    341  (1265) 141713 *
  1979   14.2  0.0  2.1  scaffold46|size1342926    745938  746283  (595869) C rnd-1_family-674                                        Unknown                (2)    339       1 141714  
  1773   19.7  6.9  3.8  scaffold46|size1342926    746285  746749  (595403) + rnd-5_family-766                                        DNA/TcMar-Tc2            1    479  (1368) 141715  
  1083   31.1  1.9  3.1  scaffold46|size1342926    746940  747466  (594686) C rnd-1_family-207                                        DNA/TcMar-Tc2          (0)    521       1 141716  
  4035   13.7  3.1  3.3  scaffold46|size1342926    747467  747974  (594178) C rnd-5_family-51                                         Unknown             (1138)    638      57 141717  
   892   18.5  0.0  2.9  scaffold46|size1342926    747975  748152  (594000) + rnd-5_family-766                                        DNA/TcMar-Tc2         1675   1847     (0) 141718  
   346   20.4 10.0 14.8  scaffold46|size1342926    748153  748204  (593948) + genome_1_6799                                           DNA                    392    435     (0) 141719 *
  4035   13.7  3.1  3.3  scaffold46|size1342926    748153  748200  (593952) C rnd-5_family-51                                         Unknown              (736)     56       3 141717  
   306    2.6  5.1  0.0  scaffold46|size1342926    748284  748322  (593830) C genome_5_144                                            DNA                  (905)     41       1 141720  
   542   10.9  5.4  0.0  scaffold46|size1342926    748323  748413  (593739) C rnd-1_family-685                                        Unknown               (91)    105      10 141721  
   334   31.6  0.7  3.6  scaffold46|size1342926    757592  757800  (584352) + scaffold23|size1082546_(dbseq-nr_250)_[241298,247784]   LTR/Gypsy             4740   4977  (1510) 141722  
   440   28.1  1.9  1.2  scaffold46|size1342926    757868  758029  (584123) + scaffold171|size496807_(dbseq-nr_295)_[215868,222163]   LTR/Gypsy             5446   5608   (688) 141723  
   492   20.2  0.0  0.9  scaffold46|size1342926    758063  758172  (583980) C rnd-1_family-555                                        Unknown               (76)    109       1 141724  
   635   26.8  6.1  5.2  scaffold46|size1342926    758605  758736  (583416) C scaffold183|size469198_(dbseq-nr_331)_[242129,248239]   LTR                 (2003)   4077    3783 141725  
   646   25.0  7.0  2.2  scaffold46|size1342926    758737  758949  (583203) + scaffold32|size1035870_(dbseq-nr_203)_[848383,854460]   LTR/Gypsy             2155   2377  (3701) 141726  
   635   26.8  6.1  5.2  scaffold46|size1342926    758950  758983  (583169) C scaffold183|size469198_(dbseq-nr_331)_[242129,248239]   LTR                 (2003)   3782    3703 141725  
  1622   17.2  7.8 11.7  scaffold46|size1342926    759576  760132  (582020) C rnd-1_family-58                                         Unknown              (153)    513       4 141727 *
  3397   17.8 14.6  1.1  scaffold46|size1342926    760054  760861  (581291) + rnd-1_family-350                                        Unknown                252   1167   (406) 141728  
 17057    0.1  0.0  0.0  scaffold46|size1342926    760862  762696  (579456) + scaffold46|size1342926_(dbseq-nr_577)_[761086,767553]   LTR/Gypsy                1   1835  (4633) 141729 *
 38576    0.0  0.0  0.0  scaffold46|size1342926    762682  766806  (575346) + scaffold46|size1342926_(dbseq-nr_577)_[761086,767553]   LTR/Gypsy             2344   6468     (0) 141729  
  4624   17.3  4.2  4.3  scaffold46|size1342926    766807  767862  (574290) C rnd-4_family-28                                         Unknown              (893)   1075      21 141730  
   298   12.2  2.0  0.0  scaffold46|size1342926    767828  767876  (574276) + rnd-1_family-130                                        Unknown                  2     51    (55) 141731 *
   252   13.4  0.2  0.7  scaffold46|size1342926    767930  768344  (573808) + (AGGAGG)n                                               Simple_repeat            1    413     (0) 141732  
  4154    6.8  7.9  0.2  scaffold46|size1342926    768345  768915  (573237) C genome_5_2387                                           DNA                    (0)    631      17 141733  
   360   12.5  0.0  0.0  scaffold46|size1342926    768928  768983  (573169) + rnd-2_family-88                                         Unknown                922    977    (32) 141734  
    13   21.8  0.0  2.6  scaffold46|size1342926    768990  769028  (573124) + (TGTGC)n                                                Simple_repeat            1     38     (0) 141735  
   230    6.9  0.0  0.0  scaffold46|size1342926    770175  770203  (571949) + rnd-5_family-1998                                       DNA/PIF-Harbinger     1594   1622  (1454) 141736  
    11   24.9  0.0  2.6  scaffold46|size1342926    771810  771849  (570303) + (CAGTGCA)n                                              Simple_repeat            1     39     (0) 141737  
  1672   10.3  1.7  1.0  scaffold46|size1342926    771928  772379  (569773) + rnd-1_family-40                                         Unknown                  1    284     (0) 141738 *
  3308   12.8  5.1  7.9  scaffold46|size1342926    772150  772998  (569154) + rnd-4_family-169                                        RC/Helitron            107   1570  (6683) 141739  
  2243   17.7  0.9  0.9  scaffold46|size1342926    772681  773114  (569038) C rnd-1_family-182                                        Unknown                (0)    572     139 141740 *
  1702   12.1  0.4  0.0  scaffold46|size1342926    772998  773262  (568890) + rnd-1_family-159                                        RC/Helitron            263    528  (3423) 141741 *
   621    7.2  0.0  0.0  scaffold46|size1342926    773260  773356  (568796) + rnd-1_family-615                                        Unknown                171    267    (56) 141742 *
 16062    5.9  0.1  1.1  scaffold46|size1342926    773356  775397  (566755) + rnd-4_family-169                                        RC/Helitron           2304   4325  (3928) 141743  
 18809    8.7  0.1  0.3  scaffold46|size1342926    775398  779306  (562846) + rnd-1_family-249                                        RC/Helitron            991   7295   (958) 141743  
   314   20.0  0.0  0.0  scaffold46|size1342926    779283  779347  (562805) + rnd-4_family-169                                        RC/Helitron           6183   6247  (2006) 141744 *
   616   26.0  5.3  7.4  scaffold46|size1342926    779346  779756  (562396) + rnd-1_family-395                                        RC/Helitron            950   1352  (1449) 141745  
  3045    3.6  2.6  0.2  scaffold46|size1342926    779761  780176  (561976) C rnd-5_family-899                                        Unknown               (79)    426       1 141746  
  4337    5.0  0.4  0.2  scaffold46|size1342926    780187  780667  (561485) + rnd-1_family-1268                                       Unknown                  1    408   (115) 141747  
  4118   15.2  1.4  2.1  scaffold46|size1342926    780668  781689  (560463) + rnd-1_family-535                                        LTR/Gypsy                1    626     (0) 141748  
   701   24.0  0.0  0.0  scaffold46|size1342926    781690  781835  (560317) + rnd-1_family-652                                        Simple_repeat            1    146     (0) 141749 *
   765    4.5  0.0  0.0  scaffold46|size1342926    781821  781909  (560243) C rnd-5_family-898                                        Unknown                (0)     89       1 141750  
  4052    1.7  0.9  0.0  scaffold46|size1342926    781912  782370  (559782) C rnd-1_family-1350                                       Unknown                (0)    463       1 141751  
  1045   12.1  5.0  2.6  scaffold46|size1342926    782417  782553  (559599) C rnd-1_family-1245                                       Unknown                (0)    671     125 141752  
   472   21.7  9.4  6.9  scaffold46|size1342926    782554  782766  (559386) + rnd-1_family-331                                        Unknown                 66    283    (34) 141753  
  1045   12.1  5.0  2.6  scaffold46|size1342926    782767  782795  (559357) C rnd-1_family-1245                                       Unknown                (0)    124       1 141752  
  4902   23.7  4.3  2.5  scaffold46|size1342926    783180  784962  (557190) C rnd-1_family-393                                        LTR/Ngaro            (167)   1821       7 141754  
  4817   24.5  4.7  2.8  scaffold46|size1342926    783565  786162  (555990) C rnd-5_family-429                                        Unknown             (2167)   5378    3577 141755 *
   361   26.1  7.8  6.1  scaffold46|size1342926    786188  786737  (555415) C rnd-5_family-176                                        Unknown                (5)   3361    2803 141756  
  1683   24.5  0.2  0.2  scaffold46|size1342926    786917  787350  (554802) C rnd-5_family-176                                        Unknown              (731)   2635    2202 141756  
  6994   21.8  0.6  0.7  scaffold46|size1342926    787380  789015  (553137) C rnd-5_family-176                                        Unknown             (1731)   1635       1 141756  
  1122    6.9  6.8  1.8  scaffold46|size1342926    789022  789184  (552968) + rnd-1_family-119                                        Unknown                 16    186     (0) 141757  
   349    3.0 11.3  6.8  scaffold46|size1342926    789152  789222  (552930) + rnd-5_family-2086                                       Unknown                586    659   (386) 141758 *
   278    2.6  0.0  0.0  scaffold46|size1342926    789192  789230  (552922) C rnd-1_family-61                                         Unknown                (1)    507     469 141759 *
  2648    7.9  1.7  2.2  scaffold46|size1342926    789232  789632  (552520) + genome_1_15599                                          DNA                      2    400   (871) 141760  
  5060    6.2  1.5  1.7  scaffold46|size1342926    789633  790285  (551867) + genome_2_19287                                          DNA                      1    652     (0) 141761  
  6313    7.4  1.3  0.6  scaffold46|size1342926    790286  791136  (551016) + genome_1_15599                                          DNA                    415   1271     (0) 141762  
  3220    6.5  0.5  2.2  scaffold46|size1342926    791138  791548  (550604) C genome_5_12790                                          DNA                    (0)   1569    1166 141763 *
  7316    7.4  2.2  0.0  scaffold46|size1342926    791547  792470  (549682) C genome_5_12790                                          DNA                  (625)    944       1 141763  
   184    0.0  0.6  0.0  scaffold46|size1342926    792488  792649  (549503) + (TTC)n                                                  Simple_repeat            1    163     (0) 141764  
  1171    8.7 17.6  0.9  scaffold46|size1342926    792651  792974  (549178) C rnd-1_family-58                                         Unknown               (11)    655     278 141765  
  6617   14.1  3.4  4.7  scaffold46|size1342926    793071  794294  (547858) C genome_7_97590-9]4                                      Unspecified            (8)   1215       8 141766  
  5118    8.0  0.8  0.0  scaffold46|size1342926    794357  795065  (547087) C genome_4_3227                                           DNA                    (1)   1246     532 141767  
  1436   14.4  6.4  0.4  scaffold46|size1342926    795066  795329  (546823) + rnd-1_family-330                                        Unknown                  1    280   (235) 141768  
   719   16.5  0.0  2.5  scaffold46|size1342926    795345  795468  (546684) C rnd-5_family-2075                                       Unknown                (0)    990     870 141769  
   246   29.4  0.0  0.0  scaffold46|size1342926    795456  795523  (546629) + rnd-1_family-424                                        Unknown                  4     71    (29) 141770 *
   396   19.4  2.8  0.0  scaffold46|size1342926    795469  795540  (546612) + genome_5_21030                                          DNA                    330    403  (1235) 141771 *
   440   18.7  0.0  0.0  scaffold46|size1342926    795531  795605  (546547) C rnd-5_family-2075                                       Unknown              (124)    866     792 141769  
    16   17.1  0.0  0.0  scaffold46|size1342926    795630  795662  (546490) + (AAC)n                                                  Simple_repeat            1     33     (0) 141772  
  1307   12.9  0.4  5.0  scaffold46|size1342926    795927  796104  (546048) + scaffold170|size558746_(dbseq-nr_246)_[277812,288266]   LTR/Gypsy             1683   1850  (8605) 141773  
  1821    5.6  2.1  0.0  scaffold46|size1342926    796105  796338  (545814) C rnd-1_family-165                                        LTR/Gypsy              (0)    614     376 141774  
  1308    9.4  2.4  1.9  scaffold46|size1342926    796158  796362  (545790) + rnd-5_family-1738                                       LINE/R1                  1    206 (16083) 141775 *
  2929    8.1  0.6  0.6  scaffold46|size1342926    796846  797245  (544907) + rnd-1_family-144                                        LTR/Gypsy               91    466  (2410) 141776  
 27570    5.3  0.3  0.3  scaffold46|size1342926    797721  801072  (541080) + rnd-1_family-289                                        Unknown                  1   3351   (143) 141777  
   600    8.3  1.2  1.2  scaffold46|size1342926    801075  801159  (540993) C rnd-5_family-4228                                       Unknown                (0)     85       1 141778 *
  9004    5.4  0.3  0.2  scaffold46|size1342926    801153  802255  (539897) + rnd-5_family-1738                                       LINE/R1               3862   4965 (11324) 141779  
    25   15.2  0.0  0.0  scaffold46|size1342926    802256  802300  (539852) + (TGA)n                                                  Simple_repeat            1     45     (0) 141780  
  9740    7.2  2.8  0.5  scaffold46|size1342926    802301  803593  (538559) + rnd-5_family-1738                                       LINE/R1               4966   6288 (10001) 141779  
 52943    5.2  0.5  0.7  scaffold46|size1342926    803595  810009  (532143) + rnd-5_family-1738                                       LINE/R1               7493  13894  (2395) 141779  
  8710    4.2  1.4  2.4  scaffold46|size1342926    810012  811088  (531064) + rnd-1_family-282                                        LINE/R1               2889   3954    (50) 141781  
  2993    3.9  3.0  0.0  scaffold46|size1342926    810922  811282  (530870) + rnd-1_family-475                                        Unknown                  6    377     (0) 141782 *
  3331   12.8  1.2  2.9  scaffold46|size1342926    811187  811747  (530405) + scaffold170|size558746_(dbseq-nr_246)_[277812,288266]   LTR/Gypsy             4149   4628  (5827) 141783  
  1163   14.4  1.3  4.4  scaffold46|size1342926    811932  812164  (529988) C rnd-5_family-2075                                       Unknown              (700)    290      65 141784  
   829   13.9  1.9  2.5  scaffold46|size1342926    812147  812308  (529844) C rnd-5_family-2075                                       Unknown              (822)    168       8 141785 *
  1138   12.3  0.6  2.2  scaffold46|size1342926    812318  812500  (529652) + rnd-1_family-1189                                       Unknown                 68    247     (0) 141786  
  1562    6.8  4.9  0.0  scaffold46|size1342926    812501  812705  (529447) + genome_12_77300-9]2                                     Unspecified              1    215   (158) 141787  
  1120   19.2  0.0  3.9  scaffold46|size1342926    812713  812965  (529187) + rnd-1_family-440                                        Unknown                214    494   (315) 141788  
   293   11.4  0.0  0.0  scaffold46|size1342926    813757  813800  (528352) C rnd-1_family-333                                        Unknown              (209)    366     323 141789  
   308   11.1  0.0  0.0  scaffold46|size1342926    813807  813851  (528301) C rnd-1_family-333                                        Unknown              (530)     45       1 141789  
   433    2.1  0.0  0.0  scaffold46|size1342926    814415  814462  (527690) + rnd-4_family-69                                         LTR/Copia                1     48  (1412) 141790  
    19   14.7  4.4  0.0  scaffold46|size1342926    814463  814507  (527645) + (TGATCG)n                                               Simple_repeat            1     47     (0) 141791  
  5391    2.6  0.2  0.0  scaffold46|size1342926    814513  815119  (527033) + rnd-4_family-69                                         LTR/Copia               25    632   (828) 141790  
  7690    0.8  0.0  0.0  scaffold46|size1342926    816103  816930  (525222) + rnd-4_family-69                                         LTR/Copia              633   1460     (0) 141790  
   511   29.2  5.4  5.7  scaffold46|size1342926    816936  817305  (524847) + rnd-1_family-441                                        LTR/Copia             2969   3337   (469) 141792  
   426   26.8  2.0  1.3  scaffold46|size1342926    817518  817668  (524484) + rnd-1_family-441                                        LTR/Copia             3625   3776    (30) 141792  
   432    3.9  0.0  0.0  scaffold46|size1342926    820739  820789  (521363) C rnd-5_family-719                                        Unknown                (0)    127      77 141793  
   423    2.0  0.0  0.0  scaffold46|size1342926    820792  820841  (521311) + rnd-4_family-69                                         LTR/Copia              221    270  (1190) 141794  
   388   21.2  1.0  4.0  scaffold46|size1342926    821158  821260  (520892) C rnd-1_family-1200                                       Unknown               (87)    485     386 141795  
  1507   11.5  3.1  0.0  scaffold46|size1342926    824095  824354  (517798) C rnd-1_family-84                                         Unknown                (0)    654     387 141796 *
  5545   10.0  3.4  1.2  scaffold46|size1342926    824103  825913  (516239) + rnd-1_family-279                                        Unknown                  1    866     (0) 141797  
   868    8.8  1.1 16.2  scaffold46|size1342926    825785  825961  (516191) C rnd-1_family-1350                                       Unknown              (309)    154       1 141798 *
   881   11.0  7.7  5.4  scaffold46|size1342926    825964  826145  (516007) + rnd-1_family-119                                        Unknown                  1    186     (0) 141799  
   259   16.7  2.1  0.0  scaffold46|size1342926    826114  826161  (515991) C rnd-1_family-81                                         Unknown               (40)    156     108 141800 *
   956   19.8  0.0  0.0  scaffold46|size1342926    832732  832903  (509249) C rnd-1_family-463                                        Unknown                (0)    474     303 141801  
   450   24.3  6.5  4.4  scaffold46|size1342926    832903  833057  (509095) C rnd-1_family-639                                        Unknown              (746)   1635    1478 141802 *
   523   20.9  1.1  4.3  scaffold46|size1342926    833369  833558  (508594) C rnd-5_family-90                                         Unknown              (140)    225      42 141803  
  1997   23.8  1.6  1.9  scaffold46|size1342926    833619  834235  (507917) + rnd-1_family-857                                        Unknown                  2    616     (0) 141804  
  5493   20.6  0.1  0.1  scaffold46|size1342926    834564  835826  (506326) + rnd-1_family-619                                        Unknown                  1   1263  (1001) 141805  
   536   13.1  0.0  0.0  scaffold46|size1342926    835812  835895  (506257) C rnd-5_family-505                                        Unknown              (183)   1678    1595 141806 *
  3549    4.7  0.0  1.2  scaffold46|size1342926    835898  836328  (505824) + genome_7_16385                                          DNA                      7    432    (10) 141807  
  1586   10.0  0.0  0.0  scaffold46|size1342926    836330  836549  (505603) C rnd-1_family-1374                                       Unknown               (37)    266      47 141808  
   554   22.4  1.9  9.8  scaffold46|size1342926    837644  837902  (504250) + rnd-5_family-2063                                       Unknown                 49    263     (3) 141809  
   364   17.1  0.0  0.0  scaffold46|size1342926    837886  837961  (504191) + rnd-1_family-440                                        Unknown                240    315   (289) 141810 *
   671   23.6  1.2  1.2  scaffold46|size1342926    837965  838131  (504021) + genome_1_9665                                           DNA                      1    167   (413) 141811  
  3775    1.2  0.0  0.5  scaffold46|size1342926    838137  838557  (503595) + scaffold322|size364683_(dbseq-nr_703)_[10575,17042]     LTR/Gypsy                1    419  (6049) 141812  
  1795   21.2  1.0  3.0  scaffold46|size1342926    838563  838970  (503182) + genome_1_9665                                           DNA                    181    580     (0) 141813  
   451   22.9  0.8  1.6  scaffold46|size1342926    838973  839096  (503056) + rnd-1_family-440                                        Unknown                319    441   (163) 141810  
  2627   16.2  8.6  0.9  scaffold46|size1342926    840079  840612  (501540) C rnd-1_family-333                                        Unknown                (0)    575       1 141814  
   865   24.3  1.7  2.2  scaffold46|size1342926    840900  841130  (501022) + genome_12_13613                                         DNA                      1    230   (294) 141815  
  2828    5.3  0.0  0.0  scaffold46|size1342926    841132  841471  (500681) + rnd-5_family-3424                                       Unknown                  5    344     (0) 141816  
  2247   24.4  3.9  4.7  scaffold46|size1342926    841489  842520  (499632) + rnd-1_family-849                                        DNA/PIF-Harbinger       36   1059   (171) 141817  
  1940    5.3  0.0  0.0  scaffold46|size1342926    842530  842774  (499378) + rnd-5_family-243                                        DNA/PIF-Harbinger        1    245  (1748) 141818  
  3722   10.0  0.4  0.5  scaffold46|size1342926    842829  843391  (498761) + rnd-5_family-243                                        DNA/PIF-Harbinger      230    791  (1202) 141819  
   328   16.4  5.4  2.9  scaffold46|size1342926    844451  844528  (497624) + scaffold7|size730406_(dbseq-nr_160)_[598227,604689]     LTR/Gypsy              427    493  (5970) 141820  
   313   25.3  3.1  1.0  scaffold46|size1342926    844463  844558  (497594) C scaffold133|size826974_(dbseq-nr_519)_[800995,807399]   LTR/Gypsy            (379)   6026    5929 141821 *
  2675   21.4  3.8  2.5  scaffold46|size1342926    844540  845167  (496985) C scaffold133|size826974_(dbseq-nr_519)_[800995,807399]   LTR/Gypsy            (506)   5899    5264 141822  
   346   14.9  5.4  2.9  scaffold46|size1342926    849622  849699  (492453) + scaffold7|size730406_(dbseq-nr_160)_[598227,604689]     LTR/Gypsy              427    493  (5970) 141823  
   332   22.5  1.2  1.2  scaffold46|size1342926    849634  849714  (492438) C scaffold133|size826974_(dbseq-nr_519)_[800995,807399]   LTR/Gypsy            (379)   6026    5946 141824 *
  1018   22.7  8.0  1.6  scaffold46|size1342926    849711  850010  (492142) C scaffold133|size826974_(dbseq-nr_519)_[800995,807399]   LTR/Gypsy            (506)   5899    5581 141825 *
  3603    9.3  1.7  0.0  scaffold46|size1342926    850009  850592  (491560) + rnd-1_family-1086                                       Unknown                  1    757     (0) 141826  
   344   21.4  9.7  0.8  scaffold46|size1342926    850651  850763  (491389) C genome_1_8676                                           DNA                   (44)    223     101 141827  
   258   17.6  6.4  5.1  scaffold46|size1342926    851212  851289  (490863) + rnd-1_family-718                                        LTR/Copia              714    792     (2) 141828  
    28    3.3  0.0  0.0  scaffold46|size1342926    851958  851988  (490164) + (GGTCATT)n                                              Simple_repeat            1     31     (0) 141829  
  3868    6.8  5.1  0.4  scaffold46|size1342926    852143  852655  (489497) + genome_1_9665                                           DNA                      1    537    (43) 141830  
  3804    6.6  2.0  0.2  scaffold46|size1342926    852693  853192  (488960) C genome_8_17096                                          DNA                    (0)    509       1 141831  
    25   31.5  1.1  0.0  scaffold46|size1342926    856542  856635  (485517) + (GTTGTC)n                                               Simple_repeat            1     95     (0) 141832  
    14   18.4  2.7  0.0  scaffold46|size1342926    856735  856771  (485381) + (AAGTTG)n                                               Simple_repeat            1     38     (0) 141833  
   302   21.9  9.4  0.9  scaffold46|size1342926    857304  857396  (484756) C genome_2_21040                                          DNA                    (0)    530     429 141834  
  3124    8.1  0.2  0.9  scaffold46|size1342926    857397  857822  (484330) C genome_2_20801                                          DNA                    (0)    423       1 141835  
  3777    4.1  0.0  0.0  scaffold46|size1342926    857825  858261  (483891) + genome_2_21040                                          DNA                     94    530     (0) 141836  
   363    4.3  2.2  0.0  scaffold46|size1342926    858262  858307  (483845) C rnd-5_family-5189                                       Unknown                (7)    748     702 141837  
  1913    6.4  0.0  0.0  scaffold46|size1342926    858312  858547  (483605) C genome_11_10301                                         DNA                    (0)    239       4 141838  
   290   16.0  0.0  2.0  scaffold46|size1342926    858505  858555  (483597) + genome_11_10301                                         DNA                     10     59   (180) 141839 *
  1335    6.2  1.0  6.1  scaffold46|size1342926    858561  858766  (483386) C rnd-5_family-5189                                       Unknown              (425)    330     135 141837  
   442   25.7  0.0 17.8  scaffold46|size1342926    858939  859137  (483015) + rnd-5_family-212                                        Unknown                168    336  (1089) 141840  
   808   28.4  1.4  9.7  scaffold46|size1342926    859176  859542  (482610) + rnd-5_family-212                                        Unknown                334    672   (753) 141840  
   497   21.7  7.2  6.0  scaffold46|size1342926    859570  859847  (482305) + rnd-1_family-825                                        Unknown                 66    312     (4) 141841  
   316   17.7  2.2  4.6  scaffold46|size1342926    859865  859953  (482199) + rnd-1_family-832                                        Unknown                146    232   (272) 141842  
   238   22.4  0.0  0.0  scaffold46|size1342926    860170  860227  (481925) + rnd-1_family-832                                        Unknown                278    335   (169) 141842  
  1891    6.7 15.8  8.3  scaffold46|size1342926    861057  861384  (480768) C genome_6_9737                                           DNA                    (0)    726     376 141843  
   455    7.0  0.0  0.0  scaffold46|size1342926    861416  861472  (480680) C rnd-5_family-5189                                       Unknown               (14)    741     685 141844 *
  2657   10.1  5.0  0.5  scaffold46|size1342926    861471  861870  (480282) C rnd-1_family-314                                        Unknown                (0)    418       1 141845  
  1551    7.7  0.5  0.5  scaffold46|size1342926    861872  862080  (480072) + rnd-5_family-3433                                       Unknown                  1    209   (346) 141846  
   537   22.9  1.7 12.7  scaffold46|size1342926    862081  862255  (479897) C genome_5_21030                                          DNA                  (411)   1227    1070 141847  
  1014    7.6  0.0  0.0  scaffold46|size1342926    862256  862386  (479766) + rnd-5_family-3433                                       Unknown                210    340   (215) 141848  
   432   31.1  0.0  3.1  scaffold46|size1342926    862387  862552  (479600) + genome_10_17896                                         DNA                    922   1082   (638) 141849 *
   507   15.8  0.0  1.2  scaffold46|size1342926    862545  862627  (479525) + rnd-5_family-3433                                       Unknown                334    415   (140) 141850 *
  3556    8.3  2.0  1.4  scaffold46|size1342926    862615  863133  (479019) C scaffold170|size558746_(dbseq-nr_246)_[277812,288266]   LTR/Gypsy           (5829)   4626    4157 141851  
  3070    3.7  0.5  0.5  scaffold46|size1342926    863094  863470  (478682) C rnd-1_family-475                                        Unknown                (0)    377       1 141852 *
 17542    2.6  3.1  0.8  scaffold46|size1342926    863288  865356  (476796) C rnd-1_family-282                                        LINE/R1               (50)   3954    1840 141853 *
 21690    2.2  0.9  0.0  scaffold46|size1342926    865356  867806  (474346) C rnd-5_family-1738                                       LINE/R1            (13255)   3034     562 141854  
  3433    3.6  4.7  0.9  scaffold46|size1342926    867441  867865  (474287) + rnd-1_family-442                                        Unknown                  1    441     (0) 141855 *
  3230    2.4  0.3  0.5  scaffold46|size1342926    868327  868703  (473449) + rnd-1_family-165                                        LTR/Gypsy                1    376   (238) 141856  
  2090    6.0  0.0  1.5  scaffold46|size1342926    869205  869474  (472678) + rnd-1_family-165                                        LTR/Gypsy              349    614     (0) 141856  
  1288   13.7  0.4  5.0  scaffold46|size1342926    869475  869654  (472498) C scaffold170|size558746_(dbseq-nr_246)_[277812,288266]   LTR/Gypsy           (8605)   1850    1681 141857  
   904   10.3 14.0  0.0  scaffold46|size1342926    869650  869785  (472367) + rnd-5_family-3433                                       Unknown                400    554     (1) 141850 *
   853   23.4  2.9 12.4  scaffold46|size1342926    869804  870076  (472076) C genome_5_21030                                          DNA                 (1148)    490     241 141858 *
  2120    9.7  2.2  0.9  scaffold46|size1342926    870072  870394  (471758) C rnd-1_family-346                                        Unknown                (0)    327       1 141859  
   321    4.5  4.5  0.0  scaffold46|size1342926    870399  870442  (471710) C rnd-5_family-5189                                       Unknown               (67)    688     643 141860 *
   575   20.6  2.3  0.0  scaffold46|size1342926    870439  870569  (471583) + rnd-5_family-66                                         Unknown                 58    191  (1054) 141861  
   678   26.3  3.8 10.4  scaffold46|size1342926    870689  871201  (470951) + rnd-5_family-66                                         Unknown                254    809   (436) 141861  
   383   31.1  2.1  1.6  scaffold46|size1342926    871355  871540  (470612) + rnd-5_family-66                                         Unknown               1058   1244     (1) 141861  
   319   27.1 12.1  2.9  scaffold46|size1342926    871921  872110  (470042) C rnd-1_family-354                                        Unknown              (101)    457     251 141862  
   618   22.9  0.0  0.0  scaffold46|size1342926    872547  872699  (469453) C rnd-1_family-336                                        Unknown               (94)    165      13 141863  
  1767   19.4  3.3  1.5  scaffold46|size1342926    872786  873177  (468975) C rnd-5_family-2312                                       Unknown                (5)    437      39 141864  
  1140   25.6  4.3  4.8  scaffold46|size1342926    872891  873350  (468802) + rnd-5_family-222                                        Unknown                 38    495    (30) 141865 *
   352   18.1  0.0 12.2  scaffold46|size1342926    873319  873419  (468733) C rnd-5_family-5189                                       Unknown               (88)    667     578 141866 *
   484   16.4  0.5  3.5  scaffold46|size1342926    873435  873561  (468591) C rnd-5_family-619                                        Unknown              (269)    210      96 141867  
   347   20.0  4.8  3.2  scaffold46|size1342926    873462  873585  (468567) + rnd-5_family-413                                        Unknown                815    940    (85) 141868 *
   299   25.0  0.8  7.2  scaffold46|size1342926    873586  873632  (468520) C genome_11_152310                                        DNA                  (223)    176      42 141869 *
  1411    9.7  4.7  1.1  scaffold46|size1342926    873587  873833  (468319) C rnd-5_family-5189                                       Unknown              (193)    562     135 141866  
   805   21.4 11.2  0.0  scaffold46|size1342926    873833  874056  (468096) C rnd-5_family-66                                         Unknown              (939)    306      58 141870 *
   633   15.8  1.6  0.7  scaffold46|size1342926    881674  881792  (460360) + genome_1_18143                                          DNA                      7    126   (541) 141871  
   460   10.7  2.3  3.5  scaffold46|size1342926    881793  881879  (460273) + genome_11_16053                                         DNA                      1     86   (338) 141872  
 14426   23.1  2.2  2.8  scaffold46|size1342926    881886  888340  (453812) + rnd-5_family-176                                        Unknown                  1   6611   (934) 141873  
  1037   12.6  5.3  2.8  scaffold46|size1342926    888490  888956  (453196) + rnd-1_family-1185                                       Unknown                  1    147  (3219) 141873  
   436   21.9 10.0  8.6  scaffold46|size1342926    888709  889018  (453134) C rnd-1_family-331                                        Unknown                (2)    315       2 141874 *
   306   18.7 17.6  8.4  scaffold46|size1342926    888925  889111  (453041) + rnd-1_family-220                                        Unknown                469    671     (0) 141875 *
  1041    6.0  0.8  0.0  scaffold46|size1342926    889112  889245  (452907) C genome_1_6799                                           DNA                   (86)    349     215 141876  
  3803    9.6  0.6  0.2  scaffold46|size1342926    889246  889767  (452385) + genome_12_13613                                         DNA                      1    524     (0) 141877  
  1622    8.8  0.5  0.0  scaffold46|size1342926    889768  889983  (452169) C genome_1_6799                                           DNA                  (218)    217       1 141876  
  2830   12.5  2.6  0.0  scaffold46|size1342926    890027  890450  (451702) + genome_5_5679                                           DNA                      1    435     (0) 141878  
   302   15.6  0.0  0.0  scaffold46|size1342926    890411  890455  (451697) C genome_7_16385                                          DNA                  (397)     45       1 141879 *
  2131   10.8  0.0  0.0  scaffold46|size1342926    890456  890750  (451402) + genome_1_18143                                          DNA                    195    489     (0) 141880  
  5865   13.0 11.2  1.3  scaffold46|size1342926    891277  892778  (449374) + rnd-4_family-545                                        Unknown                  2   1651   (530) 141881  
  4631   15.3  8.9  6.1  scaffold46|size1342926    892078  893206  (448946) C rnd-1_family-150                                        Unknown              (711)   1204      47 141882 *
   696   23.3  2.4  2.9  scaffold46|size1342926    895184  895391  (446761) + genome_10_17896                                         DNA                   1514   1720     (0) 141883  
  1138   20.3 11.6  5.3  scaffold46|size1342926    895795  896278  (445874) + scaffold57|size959080_(dbseq-nr_623)_[153127,159601]    LTR/Gypsy                1    513  (5962) 141884 *
  2826   18.4  8.3  1.6  scaffold46|size1342926    896258  896909  (445243) C scaffold133|size826974_(dbseq-nr_519)_[800995,807399]   LTR/Gypsy            (492)   5913    5219 141885  
  1379   16.7 10.9  0.0  scaffold46|size1342926    896909  897184  (444968) C scaffold133|size826974_(dbseq-nr_519)_[800995,807399]   LTR/Gypsy           (1967)   4438    4133 141885 *
  2970    8.9  2.4  0.4  scaffold46|size1342926    897185  897866  (444286) + rnd-1_family-774                                        Unknown                  1    413     (0) 141886  
  1808    7.0  3.5  0.4  scaffold46|size1342926    897902  898160  (443992) C genome_1_8676                                           DNA                    (0)    267       1 141887  
  1087   31.5  7.8  1.2  scaffold46|size1342926    898161  898709  (443443) C scaffold279|size142637_(dbseq-nr_144)_[27938,33920]     LTR/Gypsy           (2282)   3701    3117 141888  
   573   16.2  1.0  2.0  scaffold46|size1342926    898746  898871  (443281) C genome_12_1107                                          DNA                    (0)    287     187 141889  
   334   17.8  0.0  1.4  scaffold46|size1342926    898871  898944  (443208) + rnd-5_family-786                                        Unknown                  6     78   (382) 141890 *
  1353   10.8  6.1  0.0  scaffold46|size1342926    898937  899167  (442985) + rnd-5_family-786                                        Unknown                215    459     (1) 141890  
   391   23.6  7.1  0.0  scaffold46|size1342926    899139  899265  (442887) C rnd-5_family-372                                        Unknown             (2472)    317     182 141891 *
  1278    7.1  0.0  0.6  scaffold46|size1342926    899171  899354  (442798) + rnd-1_family-1296                                       Unknown                  1    183     (0) 141892  
   827   11.1 13.9  1.0  scaffold46|size1342926    899358  899530  (442622) + rnd-5_family-1141                                       Unknown                  2    196   (803) 141893  
   567   23.7  0.7  0.0  scaffold46|size1342926    899539  899690  (442462) C rnd-5_family-1961                                       Unknown             (1169)    153       1 141894  
   601   13.0  0.0  0.0  scaffold46|size1342926    899742  899833  (442319) C rnd-1_family-1277                                       Unknown               (70)     92       1 141895  
   555   19.9  0.0  1.5  scaffold46|size1342926    899881  900013  (442139) + rnd-1_family-996                                        Unknown                  1    131     (0) 141896  
   585   15.4  1.9  0.0  scaffold46|size1342926    900044  900147  (442005) + rnd-1_family-775                                        Unknown                  1    106     (0) 141897  
   820   17.5  3.3  0.0  scaffold46|size1342926    900162  900344  (441808) + rnd-4_family-2565                                       Unknown                  1    189     (3) 141898  
  2442   12.8  0.3  0.0  scaffold46|size1342926    900358  900741  (441411) + scaffold41|size688885_(dbseq-nr_738)_[243717,250168]    LTR/Gypsy             2300   2684  (3768) 141899  
   845   11.8  0.0  0.7  scaffold46|size1342926    900734  900870  (441282) C scaffold3|size1191850_(dbseq-nr_493)_[349346,364513]    LTR/Copia           (6151)   9017    8882 141900 *
  1501   15.6  1.3  4.8  scaffold46|size1342926    900736  901138  (441014) + rnd-1_family-139                                        Unknown                  1    268   (409) 141901  
   848   23.2  4.4  5.7  scaffold46|size1342926    900877  901282  (440870) C rnd-1_family-219                                        Unknown                (4)    426      26 141902 *
   290   21.1  1.8  8.8  scaffold46|size1342926    901310  901418  (440734) C scaffold3|size1191850_(dbseq-nr_493)_[349346,364513]    LTR/Copia           (6662)   8506    8405 141903  
   378   16.4  4.9  5.7  scaffold46|size1342926    901426  901548  (440604) C rnd-1_family-219                                        Unknown              (272)    158      37 141904  
   294   22.6  1.3  9.3  scaffold46|size1342926    901549  901567  (440585) C scaffold3|size1191850_(dbseq-nr_493)_[349346,364513]    LTR/Copia           (6663)   8466    8366 141905  
  1881   19.6  1.3  3.6  scaffold46|size1342926    901589  902065  (440087) C scaffold3|size1191850_(dbseq-nr_493)_[349346,364513]    LTR/Copia           (6662)   8506    8041 141906  
   583    0.0  0.0  0.0  scaffold46|size1342926    902080  902146  (440006) C rnd-1_family-104                                        Unknown                (0)   1043     977 141907 *
  8483    6.8  1.9  1.9  scaffold46|size1342926    902123  902226  (439926) + rnd-1_family-42                                         Unknown                594    694  (1088) 141908  
   501   23.2  6.1  0.0  scaffold46|size1342926    902227  902390  (439762) C rnd-1_family-545                                        Unknown               (14)    205      32 141909  
  8483    6.8  1.9  1.9  scaffold46|size1342926    902391  903488  (438664) + rnd-1_family-42                                         Unknown                695   1763    (19) 141908  
  1375   14.9  0.3  0.3  scaffold46|size1342926    903498  903780  (438372) + scaffold5|size2025720_(dbseq-nr_679)_[1273151,1286701]  LTR/Gypsy             7218   7500  (6051) 141910  
  4413   13.0  0.1  0.3  scaffold46|size1342926    903781  904482  (437670) + scaffold70|size833590_(dbseq-nr_219)_[719728,726197]    LTR/Gypsy             2672   3372  (3098) 141911 *
 19573    9.0  0.8  0.9  scaffold46|size1342926    904477  907423  (434729) + scaffold170|size558746_(dbseq-nr_246)_[277812,288266]   LTR/Gypsy             1684   4626  (5829) 141912  
  8352   11.8  1.8  0.8  scaffold46|size1342926    907423  908723  (433429) + scaffold9|size952703_(dbseq-nr_94)_[283613,290091]      LTR/Gypsy             3372   4686  (1793) 141913 *
   743   19.1  7.9  3.8  scaffold46|size1342926    908726  908953  (433199) C scaffold133|size826974_(dbseq-nr_519)_[800995,807399]   LTR/Gypsy           (5922)    483     247 141914  
   786   19.0  4.7  4.6  scaffold46|size1342926    908954  909089  (433063) + scaffold360|size312727_(dbseq-nr_717)_[58593,65069]     LTR/Gypsy             5900   6259   (118) 141915 *
  1596   11.5  0.0  0.0  scaffold46|size1342926    909088  909339  (432813) + rnd-1_family-601                                        Unknown                  3    254   (830) 141916  
   293   25.0  3.0  5.0  scaffold46|size1342926    909340  909440  (432712) C rnd-5_family-641                                        Unknown               (89)   1097     999 141917  
   716   22.7  9.9  0.4  scaffold46|size1342926    909540  909751  (432401) + genome_3_16974                                          DNA/hAT-Tag1           225    456   (277) 141918  
  2388   12.2  9.8  0.8  scaffold46|size1342926    909767  910236  (431916) C rnd-5_family-641                                        Unknown              (194)    992     481 141919  
   228   19.0  1.7  1.7  scaffold46|size1342926    910239  910249  (431903) C genome_6_19263                                          LTR/Copia              (0)   1628    1570 141920  
   339    6.4  0.0  2.1  scaffold46|size1342926    910250  910297  (431855) + genome_7_97590-9]4                                      Unspecified              1     47  (1176) 141921  
  3688   11.8  0.9  0.6  scaffold46|size1342926    910299  910936  (431216) + rnd-1_family-574                                        Unknown                491   1130     (0) 141922  
   555   16.5  0.0  2.5  scaffold46|size1342926    910936  911059  (431093) + scaffold106|size273814_(dbseq-nr_642)_[52563,59017]     LTR/Gypsy              297    417  (6038) 141923 *
  7594    2.5  0.3  0.0  scaffold46|size1342926    911352  912288  (429864) C rnd-1_family-127                                        Unknown                (1)    971      32 141924  
  5083    3.5  0.8  0.9  scaffold46|size1342926    912289  912943  (429209) C genome_7_1761                                           DNA                    (0)    654       1 141925  
   252    5.7  0.0  0.0  scaffold46|size1342926    912944  912976  (429176) C rnd-1_family-127                                        Unknown              (937)     35       3 141924  
  3024   10.1  0.4  0.7  scaffold46|size1342926    913270  913726  (428426) + genome_3_7528                                           DNA                      1    456     (0) 141926  
  1088   19.8  1.3 17.4  scaffold46|size1342926    914606  914985  (427167) C genome_10_413                                           DNA                    (0)    328       1 141927  
    13   21.4  2.6  0.0  scaffold46|size1342926    915684  915721  (426431) + G-rich                                                  Low_complexity           1     39     (0) 141928  
 15672   11.9  0.3  0.5  scaffold46|size1342926    916058  918512  (423640) C scaffold69|size508817_(dbseq-nr_79)_[401838,405709]     LTR/Copia              (0)   3872    1422 141929  
  2826    9.4  0.5  0.0  scaffold46|size1342926    918513  918926  (423226) + genome_6_19263                                          LTR/Copia                1    416  (1212) 141930  
  1988   22.5  1.0  0.8  scaffold46|size1342926    918927  919023  (423129) C genome_7_17953                                          DNA                    (0)   1288     777 141931  
   470   13.4  0.0  1.2  scaffold46|size1342926    919553  919635  (422517) + rnd-1_family-867                                        Unknown                  1     82     (0) 141932  
   584   18.6  4.8  3.5  scaffold46|size1342926    920470  920636  (421516) + rnd-1_family-1127                                       Unknown                 13    181     (3) 141933  
  2818   20.7  3.7  1.1  scaffold46|size1342926    920993  921692  (420460) + genome_6_19263                                          LTR/Copia              911   1628     (0) 141934  
 10104    7.2  1.0  0.3  scaffold46|size1342926    921693  923106  (419046) C scaffold69|size508817_(dbseq-nr_79)_[401838,405709]     LTR/Copia           (2449)   1423       1 141935  
   763    3.5 15.9  0.0  scaffold46|size1342926    925011  925123  (417029) + rnd-5_family-12642                                      Unknown                  8    138    (63) 141936  
   366   13.6  0.0  0.0  scaffold46|size1342926    925124  925182  (416970) + rnd-1_family-915                                        Unknown                  1     59    (45) 141937 *
  2971    6.5  0.0  0.5  scaffold46|size1342926    925179  925594  (416558) C rnd-1_family-1071                                       Unknown              (579)    414       1 141938  
  2545    6.2  3.1  0.3  scaffold46|size1342926    925367  925724  (416428) + rnd-1_family-1216                                       Unknown                  1    368     (0) 141939 *
  6543    8.9  2.0  2.4  scaffold46|size1342926    925740  928602  (413550) C rnd-1_family-4                                          Satellite              (0)   2852       1 141940  
   382   14.3  2.6  0.2  scaffold46|size1342926    928596  928677  (413475) C rnd-4_family-2857                                       Unknown              (191)     83       1 141941 *
   508    6.2  0.0  0.0  scaffold46|size1342926    928681  928744  (413408) + rnd-5_family-12642                                      Unknown                138    201     (0) 141942  
  1410    5.9  9.9  0.0  scaffold46|size1342926    928746  928947  (413205) C rnd-5_family-3587                                       Unknown              (132)    565     344 141943  
  1421   23.1  6.5  0.9  scaffold46|size1342926    928948  929375  (412777) C genome_7_3728                                           DNA                    (0)    452       1 141944  
  2008    8.0  1.9  0.1  scaffold46|size1342926    929376  929678  (412474) C rnd-5_family-3587                                       Unknown               (95)    602       1 141945  
  2869    9.6  0.5  0.0  scaffold46|size1342926    929753  930181  (411971) + rnd-5_family-689                                        LTR/Gypsy             1193   1623  (1955) 141946  
  3566    2.7  0.7  0.9  scaffold46|size1342926    930182  930636  (411516) + genome_3_16974                                          DNA/hAT-Tag1             1    454   (279) 141947  
  5717    3.0  0.0  2.5  scaffold46|size1342926    930637  931387  (410765) C genome_3_16974                                          DNA/hAT-Tag1           (0)    733       1 141948  
  2007    2.7  0.4  0.0  scaffold46|size1342926    931393  931650  (410502) + genome_3_16974                                          DNA/hAT-Tag1           475    733     (0) 141949  
   412    7.3  0.0  0.0  scaffold46|size1342926    931653  931707  (410445) + rnd-5_family-689                                        LTR/Gypsy             1623   1677  (1901) 141946  
   486   12.8  0.0  6.4  scaffold46|size1342926    931710  931809  (410343) C genome_10_3662                                          DNA                  (606)     94       1 141950  
    13   19.1  0.0  0.0  scaffold46|size1342926    932029  932058  (410094) + (ATACA)n                                                Simple_repeat            1     30     (0) 141951  
  5732   13.3  1.5  5.5  scaffold46|size1342926    932982  934145  (408007) C rnd-5_family-1150                                       Unknown              (861)   1121       3 141952  
  3316    8.6  0.7  5.6  scaffold46|size1342926    934263  934806  (407346) C genome_11_179890-9]4                                    Unspecified            (0)    519       1 141953  
  1207   16.7  0.0  0.4  scaffold46|size1342926    934862  935095  (407057) C genome_5_9467                                           DNA                    (0)    476     244 141954  
  1268   20.9  0.0  0.0  scaffold46|size1342926    935123  935390  (406762) C rnd-1_family-1235                                       DNA/Kolobok-T2         (0)    268       1 141955  
  1545   19.1  0.6  0.0  scaffold46|size1342926    935414  935737  (406415) C rnd-5_family-2893                                       Unknown                (9)   1045     720 141956  
  2426   23.2  0.7  0.0  scaffold46|size1342926    935921  936484  (405668) C rnd-5_family-2893                                       Unknown              (485)    569       2 141956  
   283   15.7  0.0  0.0  scaffold46|size1342926    936508  936577  (405575) C rnd-1_family-679                                        DNA/PiggyBac         (250)     70       1 141957  
   967   19.1  0.4  1.2  scaffold46|size1342926    937089  937342  (404810) C rnd-1_family-869                                        Unknown                (0)    252       1 141958  
   707   24.1  3.7  4.6  scaffold46|size1342926    937230  937582  (404570) + rnd-1_family-880                                        Unknown                  1    350     (0) 141959 *
  4511   20.0  1.7  1.8  scaffold46|size1342926    937721  938830  (403322) C rnd-5_family-1789                                       DNA/Maverick           (0)   1109       1 141960  
  1069    6.8  7.3  1.6  scaffold46|size1342926    938839  939017  (403135) C genome_5_9467                                           DNA                  (287)    189       1 141954  
  4736    6.8  2.4  2.1  scaffold46|size1342926    939051  939761  (402391) C genome_6_9300                                           DNA                    (0)   1222     510 141961  
   408   15.8  0.0  3.2  scaffold46|size1342926    939774  939871  (402281) C rnd-5_family-544                                        Unknown              (115)    166      72 141962  
  2256   10.9  0.6  0.3  scaffold46|size1342926    940035  940373  (401779) C rnd-1_family-1309                                       Unknown                (0)    343       4 141963  
   763   13.0  2.0 10.4  scaffold46|size1342926    940380  940577  (401575) + rnd-1_family-1291                                       Unknown                 20    202     (0) 141964 *
  5194   10.0  1.2  1.7  scaffold46|size1342926    940463  941583  (400569) C rnd-1_family-1183                                       Unknown                (0)    749       1 141965  
   754   29.6  4.4  4.6  scaffold46|size1342926    942089  942563  (399589) + rnd-5_family-1363                                       Unknown               2744   3217  (1197) 141966  
   425   14.0  1.9  0.0  scaffold46|size1342926    942561  942667  (399485) C rnd-1_family-1310                                       Unknown              (259)    109       1 141967 *
  1905    5.4  1.1  0.0  scaffold46|size1342926    942672  942947  (399205) + rnd-5_family-544                                        Unknown                  3    281     (0) 141968  
  4165   12.1  6.1  1.5  scaffold46|size1342926    942983  944079  (398073) C rnd-1_family-1240                                       Unknown                (3)    750       1 141969  
  2364    8.3  2.3  1.3  scaffold46|size1342926    944179  944568  (397584) + rnd-1_family-1343                                       Unknown                  1    394     (0) 141970  
  1877   13.2  6.0  5.5  scaffold46|size1342926    944567  944968  (397184) C genome_1_17731                                          DNA                   (75)    540     137 141971 *
   695   13.6  0.8  0.0  scaffold46|size1342926    945057  945174  (396978) C genome_1_17731                                          DNA                  (496)    119       1 141971  
  1625   15.9  6.8  5.4  scaffold46|size1342926    945249  945633  (396519) C genome_1_17731                                          DNA                   (87)    528     139 141972  
  3948    3.6  0.4  2.4  scaffold46|size1342926    945712  946226  (395926) + genome_2_13625                                          DNA                      1    505     (0) 141973  
   696   12.8  1.7  0.0  scaffold46|size1342926    946247  946363  (395789) C genome_1_17731                                          DNA                  (496)    119       1 141972  
  1585   15.9  6.2  5.6  scaffold46|size1342926    946473  946846  (395306) C genome_1_17731                                          DNA                  (103)    512     137 141974  
   432   13.9  0.0  0.0  scaffold46|size1342926    946925  946996  (395156) C scaffold256|size278341_(dbseq-nr_189)_[144115,150592]   LTR/Gypsy            (939)   5539    5468 141975  
 12169   13.1  0.8  0.5  scaffold46|size1342926    947000  948972  (393180) C scaffold7|size730406_(dbseq-nr_160)_[96026,102513]      LTR/Gypsy           (2970)   3518    1540 141976  
  4810   16.7  5.2  0.5  scaffold46|size1342926    948972  949924  (392228) C scaffold9|size952703_(dbseq-nr_94)_[283613,290091]      LTR/Gypsy           (4983)   1496     499 141977 *
   796   17.8 11.5  1.9  scaffold46|size1342926    949938  950172  (391980) C scaffold360|size312727_(dbseq-nr_717)_[58593,65069]     LTR/Gypsy           (6085)    392     136 141978  
   698    7.1  0.9  2.6  scaffold46|size1342926    950223  950338  (391814) + rnd-4_family-406                                        Unknown                  1    114     (0) 141979  
   265   11.6  1.7  0.9  scaffold46|size1342926    950290  950347  (391805) C scaffold7|size730406_(dbseq-nr_160)_[96026,102513]      LTR/Gypsy           (6432)     56       1 141976 *
   913   14.8  8.7  1.4  scaffold46|size1342926    950381  950586  (391566) + rnd-5_family-1657                                       Unknown                 53    273    (16) 141980  
   447   22.1  1.9  0.0  scaffold46|size1342926    950587  950690  (391462) + genome_10_413                                           DNA                    223    328     (0) 141981  
  1571   26.3  4.4  4.2  scaffold46|size1342926    950717  951526  (390626) C rnd-5_family-4415                                       Unknown             (1075)   1060     249 141982  
  1507   20.6  1.4 11.9  scaffold46|size1342926    951064  951719  (390433) + rnd-1_family-262                                        Unknown                  5    579     (0) 141983 *
  1283   13.9  1.9  0.7  scaffold46|size1342926    954073  954323  (387829) C genome_7_14113                                          DNA                    (0)    252       3 141984  
   261   28.0  5.8  4.3  scaffold46|size1342926    955314  955451  (386701) + rnd-1_family-821                                        Unknown                 30    169     (0) 141985  
   758   21.1 20.3  2.3  scaffold46|size1342926    955474  955774  (386378) + rnd-1_family-333                                        Unknown                  3    356   (219) 141986  
   840   26.0  8.0  0.3  scaffold46|size1342926    956865  957177  (384975) C rnd-1_family-556                                        Unknown              (693)    354      18 141987  
   671   28.0  8.7  3.2  scaffold46|size1342926    956875  957439  (384713) + rnd-5_family-505                                        Unknown               1048   1642   (219) 141988 *
   225    8.6  2.9  0.0  scaffold46|size1342926    957437  957471  (384681) + rnd-1_family-83                                         Unknown                  1     36  (1315) 141989 *
  1881   11.6  3.5  2.5  scaffold46|size1342926    957441  957759  (384393) C rnd-1_family-26                                         Unknown                (2)    322       1 141990  
   321   22.2  3.8  3.1  scaffold46|size1342926    957620  957777  (384375) + rnd-1_family-58                                         Unknown                507    665     (1) 141991 *
    30   19.5  0.0  0.0  scaffold46|size1342926    957779  957839  (384313) + GA-rich                                                 Low_complexity           1     61     (0) 141992  
   402    4.8  0.0  0.0  scaffold46|size1342926    957841  957908  (384244) + rnd-1_family-117                                        Unknown                  2     62     (0) 141993 *
  1011   16.3  2.4  2.7  scaffold46|size1342926    957886  958125  (384027) C rnd-1_family-428                                        Unknown              (144)    217       1 141994  
  3702   15.9 10.7  1.1  scaffold46|size1342926    968173  968994  (373158) + rnd-1_family-444                                        Unknown                  1    900     (1) 141995  
   597   13.3  0.0  0.0  scaffold46|size1342926    969029  969133  (373019) C rnd-5_family-50                                         Unknown                (0)    155      51 141996  
   395   11.8  1.5  0.0  scaffold46|size1342926    970795  970862  (371290) C rnd-5_family-4207                                       Unknown                (0)    659     591 141997  
   413   30.2  6.2  4.4  scaffold46|size1342926    971177  971647  (370505) C rnd-5_family-294                                        Unknown              (261)   4422    3944 141998  
   541   28.9  2.2  1.7  scaffold46|size1342926    972227  972455  (369697) C rnd-5_family-294                                        Unknown             (1457)   3226    2997 141998  
  2203   28.2  0.8  2.3  scaffold46|size1342926    972780  973646  (368506) C rnd-5_family-294                                        Unknown             (2060)   2623    1770 141998  
  1268   30.8  5.8  1.1  scaffold46|size1342926    973647  974354  (367798) C rnd-5_family-294                                        Unknown             (3026)   1657     917 141998  
   735   34.4  0.0  0.0  scaffold46|size1342926    977326  977694  (364458) C rnd-5_family-1722                                       Unknown             (1335)   3421    3053 141999  
   307   32.3  2.3  5.6  scaffold46|size1342926    977731  977989  (364163) C rnd-5_family-1722                                       Unknown             (1783)   2973    2723 141999  
    37    4.8  0.0  0.0  scaffold46|size1342926    978010  978052  (364100) + (AGGAGA)n                                               Simple_repeat            1     43     (0) 142000  
   868    8.5  5.7  0.0  scaffold46|size1342926    978088  978223  (363929) C genome_5_11572                                          DNA                    (0)    439     296 142001  
   402   16.2 23.1  0.0  scaffold46|size1342926    978224  978340  (363812) C genome_12_752                                           DNA                    (0)    868     725 142002  
  1226   21.8 13.1  1.4  scaffold46|size1342926    978510  978943  (363209) + rnd-4_family-1649                                       Unknown                 80    563   (140) 142003  
   703    5.1  0.0  1.0  scaffold46|size1342926    978947  979045  (363107) + rnd-1_family-752                                        Unknown                  1     98     (0) 142004 *
  7131    9.2  1.2  0.7  scaffold46|size1342926    978964  980032  (362120) C rnd-1_family-347                                        Unknown                (1)   1074       1 142005  
  4196   14.1  5.1  0.3  scaffold46|size1342926    979997  981177  (360975) + rnd-1_family-292                                        Unknown                  1    723     (0) 142006 *
   239    5.6  0.0  0.0  scaffold46|size1342926    981152  981187  (360965) + rnd-1_family-1073                                       Unknown                  1     36   (112) 142007 *
  2342    9.9  0.9  0.7  scaffold46|size1342926    981172  981756  (360396) + rnd-1_family-1191                                       Unknown                  1    442     (0) 142008  
  3438    9.0  0.0  0.4  scaffold46|size1342926    981757  982285  (359867) + rnd-1_family-542                                        Unknown                  1    507     (0) 142009  
  1009   19.1  0.9  0.9  scaffold46|size1342926    982290  982501  (359651) + rnd-4_family-1649                                       Unknown                492    703     (0) 142010  
  7555    8.1  1.0  0.6  scaffold46|size1342926    982586  983709  (358443) C rnd-1_family-574                                        Unknown                (0)   1130       3 142011  
   304   22.1  0.0  2.6  scaffold46|size1342926    983719  983797  (358355) + genome_3_16974                                          DNA/hAT-Tag1           262    338   (395) 142012 *
   708   23.5  3.5  8.9  scaffold46|size1342926    983746  984063  (358089) C genome_3_16974                                          DNA/hAT-Tag1         (231)    502     201 142013  
  4466    9.5  6.0 10.0  scaffold46|size1342926    984129  985086  (357066) C rnd-1_family-601                                        Unknown               (20)   1064     142 142014 *
  5827    9.9  4.0  4.0  scaffold46|size1342926    985082  986139  (356013) + rnd-1_family-601                                        Unknown                  1   1058    (26) 142015  
   863   17.9  2.5 10.2  scaffold46|size1342926    986251  986536  (355616) + genome_3_16974                                          DNA/hAT-Tag1           237    502   (231) 142016  
  6740   10.0  1.6  1.5  scaffold46|size1342926    986573  987699  (354453) + rnd-1_family-574                                        Unknown                  3   1130     (0) 142017  
  1034    8.2  0.0  0.0  scaffold46|size1342926    987698  987843  (354309) C rnd-1_family-601                                        Unknown              (936)    148       3 142014 *
   734   18.8  2.7  5.2  scaffold46|size1342926    987837  988079  (354073) + genome_3_16974                                          DNA/hAT-Tag1           303    524   (209) 142018 *
  2232   19.4  1.1  8.5  scaffold46|size1342926    988139  988769  (353383) C rnd-1_family-636                                        Unknown                (2)   1302     715 142019  
  2640   14.5  3.0  3.0  scaffold46|size1342926    988770  989273  (352879) C rnd-1_family-636                                        Unknown              (732)    572      69 142019  
  1716   12.3  7.1  0.0  scaffold46|size1342926    989262  989569  (352583) C scaffold117|size307802_(dbseq-nr_563)_[124658,130759]   LTR                 (5644)    458     129 142020 *
 50999    1.5  0.1  0.4  scaffold46|size1342926    989570  995687  (346465) C scaffold253|size408994_(dbseq-nr_396)_[29877,35980]     LTR/Gypsy              (0)   6104       1 142021  
   907    9.9  1.4  0.0  scaffold46|size1342926    995688  995819  (346333) C scaffold17|size542218_(dbseq-nr_435)_[186261,192485]    LTR                  (326)   5899    5766 142022  
   358   18.1  1.2  0.0  scaffold46|size1342926    995820  995902  (346250) C rnd-1_family-636                                        Unknown             (1220)     84       1 142019  
   303    6.8  0.0  0.0  scaffold46|size1342926    995903  995946  (346206) + rnd-5_family-1818                                       Unknown                  1     44     (2) 142023  
   669   20.6  0.0  0.0  scaffold46|size1342926    995971  996093  (346059) C genome_5_11572                                          DNA                  (148)    291     169 142024  
  5196   15.7  6.8  3.1  scaffold46|size1342926    996094  997319  (344833) + genome_1_15599                                          DNA                      2   1270     (1) 142025  
   327   22.2  7.1  0.0  scaffold46|size1342926    997242  997337  (344815) C genome_7_10266                                          DNA                  (272)    248     146 142026 *
   506    7.8  1.3  0.0  scaffold46|size1342926    997338  997412  (344740) C genome_1_13540                                          DNA                    (1)    604     529 142027  
  8657    3.9  3.3  4.4  scaffold46|size1342926    997413  998692  (343460) C genome_4_4787                                           DNA                    (0)   1266       1 142028  
  2270   17.2  2.2  2.2  scaffold46|size1342926    998693  999183  (342969) + genome_9_21378                                          DNA                     72    562     (2) 142029  
  1684    7.4  3.7  0.0  scaffold46|size1342926    999184  999427  (342725) + genome_6_2456                                           DNA                      1    253   (124) 142030  
  5594    2.9  1.8  2.5  scaffold46|size1342926    999428 1000165  (341987) C genome_3_16974                                          DNA/hAT-Tag1           (0)    733       1 142031  
   342    2.4  0.0  0.0  scaffold46|size1342926   1000167 1000208  (341944) + genome_6_2456                                           DNA                    252    293    (84) 142032  
  3128    6.4  0.2  1.6  scaffold46|size1342926   1000216 1000646  (341506) C genome_2_9627                                           DNA                    (4)    425       1 142033  
   459   12.9  1.2  0.0  scaffold46|size1342926   1000647 1000731  (341421) + genome_6_2456                                           DNA                    292    377     (0) 142034  
   256    9.3  0.0 13.6  scaffold46|size1342926   1000733 1000782  (341370) C genome_5_11572                                          DNA                  (274)    165     122 142024 *
   280    2.9  0.0  0.0  scaffold46|size1342926   1000777 1000810  (341342) + rnd-1_family-81                                         Unknown                118    151    (45) 142035 *
   341   13.8  0.0  0.0  scaffold46|size1342926   1000783 1000840  (341312) C rnd-1_family-80                                         Unknown                (0)   1553    1496 142036  
   257   17.1  2.6  2.6  scaffold46|size1342926   1000841 1000859  (341293) + rnd-1_family-114                                        Unknown                  2     78  (1566) 142037  
   437   23.7  0.0  3.7  scaffold46|size1342926   1001033 1001172  (340980) C rnd-1_family-80                                         Unknown              (162)   1391    1257 142038 *
   574   26.8  1.7  1.7  scaffold46|size1342926   1001059 1001290  (340862) + rnd-1_family-602                                        Unknown                 17    248   (527) 142039  
    17   12.4  2.7  2.7  scaffold46|size1342926   1001877 1001913  (340239) + (TTG)n                                                  Simple_repeat            1     37     (0) 142040  
    12   21.3  2.5  2.5  scaffold46|size1342926   1002879 1002918  (339234) + (GTT)n                                                  Simple_repeat            1     40     (0) 142041  
   472   26.8  1.3  4.1  scaffold46|size1342926   1003046 1003271  (338881) + rnd-1_family-118                                        Unknown                 65    284     (7) 142042  
   461   21.9 11.0  9.4  scaffold46|size1342926   1003052 1003388  (338764) C rnd-4_family-169                                        RC/Helitron         (7399)    854     513 142043 *
  2499    9.6  0.8  0.8  scaffold46|size1342926   1003202 1003599  (338553) C rnd-1_family-87                                         Unknown               (37)   1009     612 142044  
   267   21.7  0.0  2.4  scaffold46|size1342926   1003593 1003677  (338475) C rnd-1_family-87                                         Unknown              (301)    745     663 142045 *
   264   18.8  1.5 17.9  scaffold46|size1342926   1003733 1003868  (338284) + rnd-1_family-178                                        Unknown                258    374    (18) 142046 *
  6061   13.4  2.0  5.0  scaffold46|size1342926   1003734 1005381  (336771) C rnd-1_family-87                                         Unknown               (79)    967      79 142045  
   249   20.2 12.5  8.6  scaffold46|size1342926   1003869 1003893  (338259) C rnd-4_family-169                                        RC/Helitron         (7567)    654     513 142047 *
  1263   21.8  5.6 12.3  scaffold46|size1342926   1005041 1005771  (336381) C rnd-4_family-169                                        RC/Helitron         (7422)    831      40 142048  
  1277   11.0  5.7  0.0  scaffold46|size1342926   1005772 1005999  (336153) C rnd-1_family-85                                         Unknown                (0)    241       1 142049  
  8626    3.7  0.0  1.5  scaffold46|size1342926   1006035 1007057  (335095) + genome_10_18904                                         DNA                      1   1008   (316) 142050  
   269    2.0 43.1  0.0  scaffold46|size1342926   1007182 1007232  (334920) C genome_4_8562                                           DNA                    (0)    534     462 142051  
  3014   10.6  7.4  4.3  scaffold46|size1342926   1007233 1007746  (334406) + genome_2_21040                                          DNA                      2    530     (0) 142052  
   282    8.1  0.0  0.0  scaffold46|size1342926   1007747 1007781  (334371) C genome_4_8562                                           DNA                   (69)    465     431 142051  
   313    7.5  0.0  0.0  scaffold46|size1342926   1007782 1007821  (334331) + genome_5_2387                                           DNA                      3     42   (589) 142053  
    36    6.6  0.0  0.0  scaffold46|size1342926   1007822 1007869  (334283) + (AACTGACGAC)n                                           Simple_repeat            1     48     (0) 142054  
  4426    6.7  0.4  0.0  scaffold46|size1342926   1007870 1008418  (333734) + genome_5_2387                                           DNA                     81    631     (0) 142055  
  3393    6.2  0.2  1.6  scaffold46|size1342926   1008424 1008862  (333290) C genome_4_8562                                           DNA                  (101)    433       1 142051  
  1105   12.7  2.3  1.4  scaffold46|size1342926   1008926 1009141  (333011) + rnd-4_family-169                                        RC/Helitron             38    255  (7998) 142056  
   258   30.6  3.1  0.0  scaffold46|size1342926   1009150 1009247  (332905) + scaffold7|size730406_(dbseq-nr_160)_[16790,22653]       LTR/Copia             2300   2400  (3418) 142057  
   305   33.8  5.5  2.1  scaffold46|size1342926   1009644 1009918  (332234) + scaffold7|size730406_(dbseq-nr_160)_[16790,22653]       LTR/Copia             3817   4121  (1697) 142057  
   801   21.2  1.3  0.7  scaffold46|size1342926   1009929 1010067  (332085) + (TC)n                                                   Simple_repeat            1    138     (0) 142058  
   104    5.0  0.8  1.6  scaffold46|size1342926   1010068 1010195  (331957) + (TA)n                                                   Simple_repeat            1    127     (0) 142059  
   801   21.2  1.3  0.7  scaffold46|size1342926   1010196 1011542  (330610) + (TC)n                                                   Simple_repeat            1   1343     (0) 142060  
   119    8.0  4.1  1.3  scaffold46|size1342926   1011557 1011774  (330378) + (TA)n                                                   Simple_repeat            1    224     (0) 142061  
   801   21.2  1.3  0.7  scaffold46|size1342926   1011806 1012057  (330095) + (TC)n                                                   Simple_repeat            2    270     (0) 142062  
  1024   12.9  0.0  0.0  scaffold46|size1342926   1012212 1012366  (329786) + genome_8_12029                                          DNA                      1    155   (137) 142063 *
  1600   12.6  1.6  0.0  scaffold46|size1342926   1012363 1012616  (329536) C genome_11_179890-9]4                                    Unspecified          (257)    262       5 142064  
   303    9.9 15.9 14.8  scaffold46|size1342926   1012537 1012643  (329509) + genome_11_179890-9]4                                    Unspecified            412    519     (0) 142065 *
   431   30.3  2.9  3.5  scaffold46|size1342926   1012800 1013140  (329012) + rnd-1_family-399                                        Unknown                 61    391   (655) 142066  
    17    8.3  0.0  0.0  scaffold46|size1342926   1013582 1013607  (328545) + (CAG)n                                                  Simple_repeat            1     26     (0) 142067  
  3339   16.5  7.0  4.0  scaffold46|size1342926   1014181 1015080  (327072) + rnd-4_family-169                                        RC/Helitron              1   1470  (6783) 142068  
  4325   12.4  0.6  0.1  scaffold46|size1342926   1015081 1015774  (326378) + rnd-1_family-185                                        Unknown                  1    697     (0) 142069  
  3339   16.5  7.0  4.0  scaffold46|size1342926   1015775 1015836  (326316) + rnd-4_family-169                                        RC/Helitron           1471   1574  (6679) 142068  
 33446    6.0  0.4  0.2  scaffold46|size1342926   1015855 1023242  (318910) + rnd-4_family-169                                        RC/Helitron            987   6175  (2078) 142068  
  5907    6.7  0.0  0.8  scaffold46|size1342926   1023217 1024012  (318140) + rnd-1_family-875                                        Unknown                  1    790     (0) 142070 *
  8058   16.3  1.0  0.7  scaffold46|size1342926   1024052 1025535  (316617) + rnd-1_family-231                                        Unknown               1880   3368  (1790) 142071  
    13   18.3  2.6  2.6  scaffold46|size1342926   1025597 1025635  (316517) + (TCATCT)n                                               Simple_repeat            1     39     (0) 142072  
    21   33.4  0.0  0.0  scaffold46|size1342926   1025688 1025769  (316383) + (CATCTT)n                                               Simple_repeat            1     82     (0) 142073  
  4438   22.7  2.6  2.8  scaffold46|size1342926   1025931 1027222  (314930) C rnd-1_family-505                                        Unknown                (0)   2032     744 142074  
 19038    5.4  0.5  0.2  scaffold46|size1342926   1027223 1029772  (312380) C rnd-1_family-234                                        LTR/Copia              (0)   2356       1 142075  
  4419    3.2  0.3  3.5  scaffold46|size1342926   1029836 1030494  (311658) C rnd-1_family-1056                                       Unknown                (0)    547       1 142076  
   518    8.7  6.2  4.1  scaffold46|size1342926   1031430 1031525  (310627) + rnd-1_family-130                                        Unknown                  9    106     (0) 142077  
    20    4.3  0.0  0.0  scaffold46|size1342926   1031718 1031741  (310411) + (G)n                                                    Simple_repeat            1     24     (0) 142078  
   242    7.8  0.0 18.9  scaffold46|size1342926   1040120 1040182  (301970) + rnd-1_family-85                                         Unknown                  1     53   (188) 142079 *
   503    7.2  0.0  0.0  scaffold46|size1342926   1040168 1040236  (301916) C rnd-1_family-91                                         Unknown                (0)     69       1 142080  
   375    7.4  0.0  5.6  scaffold46|size1342926   1040259 1040315  (301837) C rnd-2_family-88                                         Unknown               (79)    930     877 142081 *
 12033    6.9  1.9  0.5  scaffold46|size1342926   1040297 1041866  (300286) + scaffold170|size558746_(dbseq-nr_246)_[277812,288266]   LTR/Gypsy             3036   4626  (5829) 142082  
  3255    5.3  0.0  0.2  scaffold46|size1342926   1041866 1042259  (299893) C scaffold18|size1287306_(dbseq-nr_114)_[110336,116816]   LTR/Gypsy           (1449)   5032    4640 142083 *
 17831    7.1  1.4  0.1  scaffold46|size1342926   1042259 1044523  (297629) + scaffold133|size826974_(dbseq-nr_519)_[800995,807399]   LTR/Gypsy             2446   4739  (1666) 142084  
   727   20.9  5.8  0.0  scaffold46|size1342926   1044911 1045082  (297070) + rnd-5_family-1923                                       Unknown                  1    182    (15) 142085  
  1415   11.2  0.9  3.5  scaffold46|size1342926   1045217 1045448  (296704) C rnd-1_family-303                                        Unknown                (2)   2648    2423 142086  
   300    8.6  3.3  3.3  scaffold46|size1342926   1045471 1045530  (296622) + rnd-1_family-195                                        DNA/hAT-Tag1           319    378  (2731) 142087 *
  1925   24.3  7.4  9.2  scaffold46|size1342926   1045530 1046729  (295423) C rnd-1_family-6                                          Unknown               (39)   1270     107 142088  
  2407   19.6  9.4  1.3  scaffold46|size1342926   1046900 1047651  (294501) C rnd-1_family-298                                        Unknown              (487)   2575    1841 142089 *
  4588   15.4  0.3  4.3  scaffold46|size1342926   1047646 1048506  (293646) + rnd-4_family-385                                        DNA/TcMar-Ant1        2809   3636   (115) 142090  
   894    2.9  0.0  0.0  scaffold46|size1342926   1048509 1048610  (293542) + rnd-5_family-211                                        Unknown                195    296   (319) 142091  
  2053   14.9  0.8  0.6  scaffold46|size1342926   1048618 1048968  (293184) + rnd-1_family-385                                        Unknown                242    593   (814) 142092  
   604   23.3  4.9  4.5  scaffold46|size1342926   1048778 1049020  (293132) C rnd-1_family-226                                        Unknown             (2037)    453     210 142093 *
   720    7.1  0.0  1.0  scaffold46|size1342926   1049029 1049128  (293024) + rnd-1_family-215                                        Unknown                676    774   (122) 142094 *
   912    1.6 16.3  0.0  scaffold46|size1342926   1049127 1049249  (292903) C rnd-1_family-17                                         Unknown                (0)    556     414 142095  
  4117   11.0  0.5  0.7  scaffold46|size1342926   1049250 1049863  (292289) + genome_2_13490                                          DNA                      1    613     (0) 142096  
   541    8.3  3.2  9.1  scaffold46|size1342926   1049864 1049954  (292198) + rnd-1_family-277                                        Unknown                  5     90    (69) 142097 *
  2466   10.2  1.7 17.2  scaffold46|size1342926   1049914 1050435  (291717) C rnd-1_family-17                                         Unknown              (102)    454       2 142098  
   526   13.7  0.8  4.2  scaffold46|size1342926   1050428 1050549  (291603) + rnd-1_family-215                                        Unknown                762    879    (17) 142094 *
  1550    8.8  3.1  2.7  scaffold46|size1342926   1050550 1050805  (291347) + rnd-1_family-385                                        Unknown               1151   1407     (0) 142099  
   317   15.1  3.9  5.3  scaffold46|size1342926   1051266 1051342  (290810) C rnd-5_family-616                                        Unknown                (0)     76       1 142100  
    14   17.9  5.4  5.4  scaffold46|size1342926   1054756 1054811  (287341) + (GAT)n                                                  Simple_repeat            1     56     (0) 142101  
    85   11.6  7.2  2.5  scaffold46|size1342926   1055084 1055278  (286874) + (CA)n                                                   Simple_repeat            1    204     (0) 142102  
   783   25.7 10.3  5.6  scaffold46|size1342926   1055282 1055848  (286304) C rnd-1_family-287                                        Unknown               (25)    547       1 142103 *
  2134   15.6  5.2  4.7  scaffold46|size1342926   1055452 1056123  (286029) + rnd-1_family-865                                        Unknown                  1    971   (264) 142104  
  1443   16.7  1.6  2.6  scaffold46|size1342926   1055880 1056186  (285966) C rnd-1_family-742                                        Unknown              (220)    724     421 142105 *
  2940   10.6  6.1  2.5  scaffold46|size1342926   1056115 1056654  (285498) + rnd-1_family-622                                        Unknown                  1    559     (0) 142106  
   801    0.7  1.0  0.0  scaffold46|size1342926   1056657 1056692  (285460) C rnd-5_family-1030                                       Unknown                (0)    312     203 142107  
  1282    5.6  0.8  1.2  scaffold46|size1342926   1056693 1056902  (285250) + rnd-1_family-1148                                       Unknown                  1    155     (0) 142108  
   801    0.7  1.0  0.0  scaffold46|size1342926   1056903 1056964  (285188) C rnd-5_family-1030                                       Unknown                (0)    202       2 142107  
    98   10.0  5.9  2.9  scaffold46|size1342926   1056965 1057167  (284985) + (AC)n                                                   Simple_repeat            1    209     (0) 142109  
   659   26.5 12.8  4.7  scaffold46|size1342926   1057171 1057720  (284432) C rnd-1_family-287                                        Unknown               (25)    547       1 142110 *
  3007   12.9  5.4  2.1  scaffold46|size1342926   1057341 1057751  (284401) + rnd-1_family-622                                        Unknown                  1    453   (782) 142111  
  1488   14.5  2.3  3.0  scaffold46|size1342926   1057752 1058057  (284095) C rnd-1_family-742                                        Unknown              (220)    724     421 142112  
  3007   12.9  5.4  2.1  scaffold46|size1342926   1058058 1058524  (283628) + rnd-1_family-622                                        Unknown                454    971   (264) 142111  
   840    0.7  0.3  0.0  scaffold46|size1342926   1058527 1058563  (283589) C rnd-5_family-1030                                       Unknown                (0)    312     241 142113  
  1324    3.2  0.0  0.0  scaffold46|size1342926   1058564 1058718  (283434) + rnd-1_family-1148                                       Unknown                  1    155     (0) 142114  
   840    0.7  0.3  0.0  scaffold46|size1342926   1058719 1058836  (283316) C rnd-5_family-1030                                       Unknown                (0)    240       2 142113  
    75   10.3  4.2  2.8  scaffold46|size1342926   1058837 1058979  (283173) + (AC)n                                                   Simple_repeat            1    145     (0) 142115  
  1668    2.4  0.0  0.0  scaffold46|size1342926   1058980 1059187  (282965) C rnd-1_family-681                                        Unknown              (893)    208       1 142116  
  4800    7.3  1.4  0.0  scaffold46|size1342926   1059706 1060346  (281806) + rnd-1_family-941                                        LINE/CRE-II           1038   1687     (0) 142117  
  2200    2.4  0.0  0.4  scaffold46|size1342926   1061663 1061914  (280238) + rnd-1_family-850                                        LINE/CRE-II              1    251     (0) 142118  
   380    2.4  1.1  0.3  scaffold46|size1342926   1061915 1062295  (279857) + (CA)n                                                   Simple_repeat            1    384     (0) 142119  
   775   26.2 10.7  5.7  scaffold46|size1342926   1062299 1062864  (279288) C rnd-1_family-287                                        Unknown               (25)    547       1 142120 *
  3097   13.1  4.8  2.4  scaffold46|size1342926   1062469 1062895  (279257) + rnd-1_family-622                                        Unknown                  1    462   (773) 142121  
  1499   14.5  2.3  3.0  scaffold46|size1342926   1062896 1063201  (278951) C rnd-1_family-742                                        Unknown              (220)    724     421 142122  
  3097   13.1  4.8  2.4  scaffold46|size1342926   1063202 1063670  (278482) + rnd-1_family-622                                        Unknown                463    971   (264) 142121  
   811    0.7  1.0  0.0  scaffold46|size1342926   1063673 1063709  (278443) C rnd-5_family-1030                                       Unknown                (0)    312     241 142123  
  1249    3.3  1.3  0.0  scaffold46|size1342926   1063710 1063862  (278290) + rnd-1_family-1148                                       Unknown                  1    155     (0) 142124  
   811    0.7  1.0  0.0  scaffold46|size1342926   1063863 1063980  (278172) C rnd-5_family-1030                                       Unknown                (0)    240       2 142123  
   490    2.2  1.9  0.8  scaffold46|size1342926   1063987 1064503  (277649) + (AC)n                                                   Simple_repeat            1    523     (0) 142125  
   775   26.2 10.7  5.7  scaffold46|size1342926   1064507 1065072  (277080) C rnd-1_family-287                                        Unknown               (25)    547       1 142126 *
  3103   13.1  4.8  2.3  scaffold46|size1342926   1064677 1065103  (277049) + rnd-1_family-622                                        Unknown                  1    462   (773) 142127  
  1499   14.5  2.3  3.0  scaffold46|size1342926   1065104 1065409  (276743) C rnd-1_family-742                                        Unknown              (220)    724     421 142128  
  3103   13.1  4.8  2.3  scaffold46|size1342926   1065410 1065877  (276275) + rnd-1_family-622                                        Unknown                463    971   (264) 142127  
   848    0.7  0.7  0.0  scaffold46|size1342926   1065880 1065916  (276236) C rnd-5_family-1030                                       Unknown                (0)    312     241 142129  
  1289    3.2  0.7  0.0  scaffold46|size1342926   1065917 1066070  (276082) + rnd-1_family-1148                                       Unknown                  1    155     (0) 142130  
   848    0.7  0.7  0.0  scaffold46|size1342926   1066071 1066188  (275964) C rnd-5_family-1030                                       Unknown                (0)    240       2 142129  
   291    3.4  1.8  1.2  scaffold46|size1342926   1066195 1066529  (275623) + (AC)n                                                   Simple_repeat            1    337     (0) 142131  
   719   27.1 10.2  4.9  scaffold46|size1342926   1066541 1067097  (275055) C rnd-1_family-287                                        Unknown               (59)    513       1 142132 *
  3060   13.2  4.8  2.4  scaffold46|size1342926   1066701 1067128  (275024) + rnd-1_family-622                                        Unknown                  1    463   (772) 142133  
  1499   14.5  2.3  3.0  scaffold46|size1342926   1067129 1067434  (274718) C rnd-1_family-742                                        Unknown              (220)    724     421 142134  
  3060   13.2  4.8  2.4  scaffold46|size1342926   1067435 1067902  (274250) + rnd-1_family-622                                        Unknown                464    971   (264) 142133  
   387   23.8  1.2  0.0  scaffold46|size1342926   1068139 1068222  (273930) C genome_11_172910-9]15                                   Unspecified            (0)    546     462 142135  
   481   17.9  5.5  3.9  scaffold46|size1342926   1068411 1068538  (273614) + genome_2_5130                                           DNA                    318    447   (118) 142136 *
 12039   11.2  2.0  1.5  scaffold46|size1342926   1068468 1070646  (271506) C rnd-1_family-263                                        Unknown               (10)   2258       1 142137  
   408   26.4  6.8  5.8  scaffold46|size1342926   1070651 1070855  (271297) C rnd-4_family-237                                        Unknown               (58)    220      14 142138  
 11559   12.4  2.8  0.9  scaffold46|size1342926   1070887 1073223  (268929) C scaffold170|size558746_(dbseq-nr_246)_[277812,288266]   LTR/Gypsy           (5826)   4629    1685 142139  
   121    0.0  0.0  0.0  scaffold46|size1342926   1074884 1074988  (267164) + (GCA)n                                                  Simple_repeat            1    105     (0) 142140  
  3171   14.1  1.4  1.6  scaffold46|size1342926   1076028 1076590  (265562) + scaffold5|size2025720_(dbseq-nr_679)_[1273151,1286701]  LTR/Gypsy              426    987 (12564) 142141  
  1814   19.7  3.0  2.7  scaffold46|size1342926   1076361 1076799  (265353) C scaffold3|size1191850_(dbseq-nr_493)_[349346,364513]    LTR/Copia           (6292)   8876    8437 142142 *
  1976    8.8  2.2  1.5  scaffold46|size1342926   1076800 1077156  (264996) C rnd-1_family-5                                          Unknown                (0)   1379    1129 142143  
   801   23.8  2.0  4.0  scaffold46|size1342926   1077015 1077268  (264884) C scaffold3|size1191850_(dbseq-nr_493)_[349346,364513]    LTR/Copia           (6662)   8506    8258 142144 *
  7107    5.3  1.8  1.8  scaffold46|size1342926   1077268 1078239  (263913) C rnd-1_family-5                                          Unknown              (297)   1082     111 142145 *
  7365    6.3  3.4  2.5  scaffold46|size1342926   1078042 1079088  (263064) + rnd-1_family-42                                         Unknown                707   1763    (19) 142146  
  2284    4.5  0.0  0.0  scaffold46|size1342926   1079093 1079385  (262767) + scaffold5|size2025720_(dbseq-nr_679)_[1273151,1286701]  LTR/Gypsy             7182   7505  (6046) 142147  
  3871    5.4  8.2  2.0  scaffold46|size1342926   1081271 1081821  (260331) + genome_2_13648                                          LTR/Copia                1    584     (0) 142148  
   464   18.5  0.0  0.0  scaffold46|size1342926   1086648 1086728  (255424) + rnd-5_family-579                                        Unknown               2254   2334  (1522) 142149  
   319   10.8  6.6  2.5  scaffold46|size1342926   1086729 1086804  (255348) C rnd-1_family-976                                        Unknown               (85)    403     325 142150  
   287   21.3  4.9  0.0  scaffold46|size1342926   1086817 1086877  (255275) + rnd-5_family-4505                                       Unknown                157    220    (76) 142151  
    35    0.0  0.0  0.0  scaffold46|size1342926   1092191 1092222  (249930) + (TGT)n                                                  Simple_repeat            1     32     (0) 142152  
   233   24.1  0.0  0.0  scaffold46|size1342926   1093689 1093746  (248406) C rnd-5_family-4502                                       Unknown                (6)    318     261 142153  
   630   26.1  0.5  4.7  scaffold46|size1342926   1093905 1094125  (248027) C rnd-5_family-847                                        Unknown                (8)    604     393 142154  
   689   29.6  1.5  7.3  scaffold46|size1342926   1094129 1094533  (247619) C rnd-5_family-847                                        Unknown               (69)    543     161 142155  
   260   25.8  0.0  0.0  scaffold46|size1342926   1094540 1094601  (247551) C genome_6_12811                                          DNA                  (291)    454     393 142156  
   235    0.0  0.0  0.0  scaffold46|size1342926   1094802 1094827  (247325) C rnd-5_family-139                                        Unknown               (22)   2029    2004 142157  
   938   18.6  0.6  1.7  scaffold46|size1342926   1094839 1095018  (247134) + rnd-4_family-237                                        Unknown                 26    203    (75) 142158  
   701   29.6  4.8  8.6  scaffold46|size1342926   1094848 1095413  (246739) + genome_11_172910-9]15                                   Unspecified              1    546     (0) 142159 *
   244   22.2 12.7  0.0  scaffold46|size1342926   1095361 1095423  (246729) C rnd-4_family-237                                        Unknown              (182)     96      26 142160 *
   948   24.6  1.5  0.7  scaffold46|size1342926   1096704 1096973  (245179) + rnd-1_family-333                                        Unknown                  1    272   (303) 142161  
  2048    6.4  0.4  0.8  scaffold46|size1342926   1096979 1097246  (244906) + genome_1_8676                                           DNA                      1    267     (0) 142162  
   513   25.2  1.7  0.0  scaffold46|size1342926   1097253 1097371  (244781) C rnd-1_family-397                                        Unknown              (264)    122       2 142163  
  1840   20.4  1.1  3.0  scaffold46|size1342926   1097752 1098200  (243952) + rnd-1_family-881                                        Unknown                  2    442    (78) 142164  
  2478   22.7  9.2  3.3  scaffold46|size1342926   1098213 1099091  (243061) + rnd-5_family-505                                        Unknown                523   1451   (410) 142165  
   390   31.1  2.0  3.7  scaffold46|size1342926   1098982 1099228  (242924) C rnd-1_family-440                                        Unknown              (148)    456     214 142166 *
   791   24.8  2.1  0.8  scaffold46|size1342926   1099593 1099832  (242320) C rnd-1_family-354                                        Unknown               (99)    459     217 142167  
   805   25.2  1.6  1.6  scaffold46|size1342926   1100168 1100425  (241727) C rnd-1_family-336                                        Unknown                (1)    258       1 142168  
   675   25.2  2.0  1.5  scaffold46|size1342926   1100927 1101123  (241029) + rnd-5_family-222                                        Unknown                294    491    (34) 142169  
  8905   21.2  2.0  2.9  scaffold46|size1342926   1101131 1103766  (238386) + scaffold235|size475901_(dbseq-nr_53)_[187924,193741]    LTR/Copia                1   2590  (3228) 142170 *
 12987   19.8  2.7  1.1  scaffold46|size1342926   1103745 1106444  (235708) + scaffold235|size475901_(dbseq-nr_53)_[187924,193741]    LTR/Copia             3075   5818     (0) 142170  
  5399    3.8  0.0  0.0  scaffold46|size1342926   1106536 1107166  (234986) C genome_5_2387                                           DNA                    (0)    631       1 142171  
  4494    2.7  0.0  2.3  scaffold46|size1342926   1107169 1107702  (234450) + genome_5_10038                                          DNA                     23    544     (0) 142172  
   392   14.9  0.0  7.4  scaffold46|size1342926   1107703 1107778  (234374) C rnd-2_family-88                                         Unknown               (59)    950     881 142173 *
   402   15.4  0.0  0.0  scaffold46|size1342926   1107740 1107801  (234351) + rnd-1_family-26                                         Unknown                  1     62   (262) 142174  
  4044   11.7  0.2  0.2  scaffold46|size1342926   1107802 1108381  (233771) C genome_1_9665                                           DNA                    (0)    580       1 142175  
   953   12.5 25.8  2.3  scaffold46|size1342926   1108384 1108596  (233556) + rnd-1_family-26                                         Unknown                 63    324     (0) 142174  
   343   27.2  2.8  5.5  scaffold46|size1342926   1108738 1108940  (233212) + rnd-1_family-220                                        Unknown                317    500   (171) 142176  
   540   29.9  1.7  1.2  scaffold46|size1342926   1109785 1110024  (232128) + rnd-1_family-1034                                       Unknown                  1    241     (3) 142177  
  1031   30.4  2.5  3.0  scaffold46|size1342926   1110280 1110808  (231344) + rnd-1_family-820                                        Unknown                172    697     (0) 142178  
  1271   12.8  0.5  0.5  scaffold46|size1342926   1110860 1111071  (231081) + scaffold109|size879770_(dbseq-nr_434)_[335250,341653]   LTR/Gypsy             5946   6157   (247) 142179  
  2809   24.3  7.9  0.6  scaffold46|size1342926   1111072 1111833  (230319) C scaffold9|size952703_(dbseq-nr_94)_[505032,511221]      LTR                  (676)   5514    4698 142180  
  1623   16.8  2.1  1.5  scaffold46|size1342926   1111822 1112160  (229992) + scaffold170|size558746_(dbseq-nr_246)_[277812,288266]   LTR/Gypsy             1674   2014  (8441) 142181 *
  1947   11.6  1.3  3.2  scaffold46|size1342926   1112075 1112542  (229610) C rnd-3_family-259                                        Unknown               (73)    646     175 142182  
  1700   23.6  4.6  1.8  scaffold46|size1342926   1112454 1112993  (229159) + scaffold170|size558746_(dbseq-nr_246)_[277812,288266]   LTR/Gypsy             2162   2716  (7739) 142181 *
 16313   17.6  1.2  1.7  scaffold46|size1342926   1112999 1116357  (225795) + scaffold109|size879770_(dbseq-nr_434)_[335250,341653]   LTR/Gypsy             2883   6292   (112) 142183  
  6565   15.4  4.2  0.4  scaffold46|size1342926   1116359 1117485  (224667) C scaffold46|size1342926_(dbseq-nr_577)_[710911,717439]   LTR/Gypsy              (0)   6529    5361 142184 *
 17991   11.9  0.2  0.8  scaffold46|size1342926   1117484 1120091  (222061) C scaffold52|size687078_(dbseq-nr_635)_[61213,67634]      LTR/Gypsy           (2069)   4353    1763 142185  
  7902   17.6  3.2  1.5  scaffold46|size1342926   1120086 1121563  (220589) C scaffold46|size1342926_(dbseq-nr_577)_[710911,717439]   LTR/Gypsy           (5025)   1504       1 142186 *
   331    8.5  2.1  0.0  scaffold46|size1342926   1121527 1121573  (220579) + scaffold81|size906611_(dbseq-nr_67)_[667448,673924]     LTR/Gypsy              438    485  (5992) 142187 *
   464   17.3  2.6  2.6  scaffold46|size1342926   1121564 1121676  (220476) C genome_3_21671                                          DNA                  (321)    113       1 142188  
   334   23.5  1.2  0.0  scaffold46|size1342926   1121737 1121817  (220335) C rnd-5_family-1771                                       Unknown              (147)    695     614 142189  
  3284    3.9  0.3  0.0  scaffold46|size1342926   1122392 1122778  (219374) C genome_11_9937                                          DNA                    (0)    388       1 142190  
   487   22.9 12.1  1.5  scaffold46|size1342926   1122916 1123097  (219055) C genome_4_16607                                          DNA                    (4)    636     436 142191  
   738   12.2  1.4  2.8  scaffold46|size1342926   1123530 1123672  (218480) C genome_4_16607                                          DNA                  (480)    160      20 142191  
  2640   21.9  3.4  2.8  scaffold46|size1342926   1123674 1124354  (217798) + genome_7_17953                                          DNA                      1    685   (603) 142192  
   541   23.7  7.3  2.9  scaffold46|size1342926   1124332 1124496  (217656) C rnd-5_family-8295                                       Unknown              (174)    409     238 142193 *
  1928   21.7  1.3  3.3  scaffold46|size1342926   1124511 1124977  (217175) C genome_2_12470                                          DNA                    (0)    458       1 142194  
   947   25.1  1.5  7.0  scaffold46|size1342926   1125000 1125329  (216823) + genome_7_97590-9]4                                      Unspecified            858   1170    (53) 142195  
   255    5.3  2.6  2.6  scaffold46|size1342926   1125318 1125356  (216796) + rnd-1_family-81                                         Unknown                118    156    (40) 142196 *
  1145    5.3 13.2  0.0  scaffold46|size1342926   1125323 1125474  (216678) C rnd-1_family-17                                         Unknown                (0)    556     385 142197  
   410    4.1  0.0  0.0  scaffold46|size1342926   1125433 1125481  (216671) + rnd-1_family-77                                         Unknown                 11     59   (406) 142198 *
  2997   11.3  8.5  0.6  scaffold46|size1342926   1125482 1125963  (216189) C genome_7_10266                                          DNA                    (0)    520       1 142199  
  4143   10.2  0.7  1.0  scaffold46|size1342926   1125973 1126837  (215315) + rnd-1_family-58                                         Unknown                  1    661     (5) 142200  
  3225    7.8  0.0  1.0  scaffold46|size1342926   1126852 1127259  (214893) + genome_2_5130                                           DNA                     25    428   (137) 142201  
  1123   10.6  2.5  0.0  scaffold46|size1342926   1127260 1127418  (214734) C genome_7_16385                                          DNA                    (0)    442     280 142202  
   610   13.5  0.0  0.0  scaffold46|size1342926   1127419 1127514  (214638) C rnd-1_family-136                                        DNA/TcMar-Tc2          (2)    562     467 142203  
   275   25.8  1.4  8.2  scaffold46|size1342926   1127480 1127558  (214594) C rnd-5_family-4111                                       Unknown               (23)    575     477 142204 *
   351   11.1  0.0  0.0  scaffold46|size1342926   1127559 1127612  (214540) + rnd-1_family-1184                                       Unknown                  1     54     (0) 142205 *
  2049   18.8  0.8  4.4  scaffold46|size1342926   1127573 1128044  (214108) C rnd-1_family-136                                        DNA/TcMar-Tc2         (99)    465      10 142203  
   275   25.8  1.4  8.2  scaffold46|size1342926   1127613 1127686  (214466) C rnd-5_family-4111                                       Unknown               (23)    476     382 142204 *
   970   23.2  1.2  0.9  scaffold46|size1342926   1127900 1128313  (213839) + rnd-1_family-432                                        Unknown                  1    401     (2) 142206  
   716   30.1  2.2  4.2  scaffold46|size1342926   1128314 1128588  (213564) + rnd-1_family-207                                        DNA/TcMar-Tc2          127    793    (22) 142207  
   486   28.6  1.8  1.8  scaffold46|size1342926   1128803 1129030  (213122) C rnd-5_family-766                                        DNA/TcMar-Tc2       (1441)    406     179 142208 *
   769   12.0  0.0  0.2  scaffold46|size1342926   1128879 1129042  (213110) + rnd-1_family-400                                        Unknown                  1    124     (0) 142209  
   422   12.7  0.0  6.3  scaffold46|size1342926   1129042 1129125  (213027) + rnd-1_family-145                                        DNA/TcMar-Tc2          372    450     (1) 142210 *
  1400   22.7  0.0  3.6  scaffold46|size1342926   1129129 1129475  (212677) + rnd-5_family-2469                                       Unknown                133    467     (9) 142211  
  1837   23.3  3.1  1.6  scaffold46|size1342926   1129476 1129726  (212426) C genome_7_16385                                          DNA                  (993)    613       1 142212  
   447   14.5  0.0  7.2  scaffold46|size1342926   1129738 1129822  (212330) + genome_2_5130                                           DNA                    426    504    (61) 142213  
  6573    1.3  0.4  3.0  scaffold46|size1342926   1129823 1130611  (211541) C genome_12_20921                                         DNA                    (0)    930     162 142214  
  8999    4.5  0.9  0.1  scaffold46|size1342926   1130612 1131732  (210420) C rnd-1_family-574                                        Unknown                (0)   1130       1 142215  
  1197   18.3  5.1  4.8  scaffold46|size1342926   1131764 1132078  (210074) C genome_3_16974                                          DNA/hAT-Tag1         (187)    546     231 142216  
   395   19.3 13.8  2.6  scaffold46|size1342926   1131968 1132105  (210047) + genome_3_16974                                          DNA/hAT-Tag1           199    351   (382) 142217 *
  1391    4.1  4.9 10.8  scaffold46|size1342926   1132124 1132368  (209784) C rnd-1_family-601                                        Unknown                (0)   1084     853 142218  
  6843    5.0  0.5  1.1  scaffold46|size1342926   1132425 1133282  (208870) C rnd-1_family-680                                        Unknown                (0)    853       1 142219  
   923    0.0 29.1  0.0  scaffold46|size1342926   1133282 1133408  (208744) C genome_12_20921                                         DNA                  (766)    164       1 142214 *
   483    1.7  0.0  8.3  scaffold46|size1342926   1133409 1133473  (208679) + genome_2_5130                                           DNA                    502    561     (4) 142220  
   248   11.1  0.0  0.0  scaffold46|size1342926   1133483 1133518  (208634) C genome_6_19263                                          LTR/Copia           (1566)     62      27 142221  
   246   11.0  0.0 22.9  scaffold46|size1342926   1133519 1133541  (208611) + genome_7_97590-9]4                                      Unspecified           1174   1221     (2) 142222  
   778    9.2 23.7  0.0  scaffold46|size1342926   1142248 1142399  (199753) C rnd-1_family-386                                        Unknown                (0)    372     185 142223  
   237   11.1  0.0  0.0  scaffold46|size1342926   1142404 1142439  (199713) + genome_9_11612                                          DNA                      1     36   (395) 142224 *
  2267   10.4  2.8  2.8  scaffold46|size1342926   1142439 1142795  (199357) + genome_9_11612                                          DNA                     75    431     (0) 142225  
   571   12.7 22.2  0.0  scaffold46|size1342926   1142796 1142921  (199231) C rnd-1_family-386                                        Unknown              (186)    186      33 142223  
   487   13.7  0.0  0.0  scaffold46|size1342926   1142857 1142929  (199223) + rnd-1_family-348                                        Unknown                127    199    (11) 142226 *
   798   18.7  1.8  0.0  scaffold46|size1342926   1144165 1144335  (197817) C rnd-1_family-1313                                       Unknown              (280)    176       3 142227  
  1643   10.0  0.0  1.2  scaffold46|size1342926   1144341 1144593  (197559) C rnd-5_family-423                                        Unknown              (834)    250       1 142228  
   226   16.2  0.0  0.0  scaffold46|size1342926   1144590 1144626  (197526) C rnd-5_family-423                                        Unknown             (1047)     37       1 142229 *
  1207   14.8  0.9  0.0  scaffold46|size1342926   1144638 1144847  (197305) + rnd-1_family-968                                        LTR/Gypsy              550    761    (34) 142230  
    16    0.0  0.0  0.0  scaffold46|size1342926   1145802 1145821  (196331) + (TCG)n                                                  Simple_repeat            1     20     (0) 142231  
  3413    6.3  0.7  0.0  scaffold46|size1342926   1149564 1149990  (192162) C scaffold170|size558746_(dbseq-nr_246)_[277812,288266]   LTR/Gypsy           (5821)   4634    4205 142232  
  2836   15.6  8.8  0.2  scaffold46|size1342926   1149979 1150504  (191648) C scaffold170|size558746_(dbseq-nr_246)_[277812,288266]   LTR/Gypsy           (7464)   2991    2421 142233 *
 10705   12.2  1.0  0.7  scaffold46|size1342926   1150498 1152113  (190039) C scaffold170|size558746_(dbseq-nr_246)_[277812,288266]   LTR/Gypsy           (7149)   3306    1686 142232  
    38    0.0  0.0  0.0  scaffold46|size1342926   1153572 1153606  (188546) + (AAT)n                                                  Simple_repeat            1     35     (0) 142234  
   629    9.0  9.0  0.0  scaffold46|size1342926   1153607 1153706  (188446) + rnd-1_family-113                                        Unknown                  5    113   (451) 142235 *
  3803   13.0  2.8  5.2  scaffold46|size1342926   1153687 1156655  (185497) C rnd-1_family-275                                        Unknown                (0)    583       1 142236 *
  4609   11.1  0.4  0.4  scaffold46|size1342926   1156655 1157341  (184811) C rnd-1_family-87                                         Unknown              (186)    860     174 142237  
  1150   19.9 10.1  3.2  scaffold46|size1342926   1157132 1157488  (184664) + rnd-1_family-39                                         Unknown                234    594    (75) 142238 *
  4087   11.7  6.7  0.1  scaffold46|size1342926   1157340 1157999  (184153) C rnd-1_family-87                                         Unknown              (115)    931     229 142239  
   301   17.9 11.5  3.6  scaffold46|size1342926   1157975 1158078  (184074) + rnd-1_family-135                                        Unknown                532    643   (376) 142240 *
  2559   16.1  5.6  3.5  scaffold46|size1342926   1157998 1158532  (183620) C rnd-1_family-17                                         Unknown                (9)    547       2 142241  
   333   11.1  7.9  0.0  scaffold46|size1342926   1158478 1158540  (183612) + rnd-1_family-91                                         Unknown                  2     69     (0) 142242 *
    17    4.3  0.0  0.0  scaffold46|size1342926   1160102 1160125  (182027) + (TCG)n                                                  Simple_repeat            1     24     (0) 142243  
  1381   23.6  3.4  6.8  scaffold46|size1342926   1161272 1162093  (180059) C rnd-1_family-363                                        Unknown               (44)    523       1 142244  
   356   19.2  8.7  8.7  scaffold46|size1342926   1162046 1162228  (179924) C genome_8_18752                                          DNA                  (560)    185       3 142245 *
   976   26.6  2.9  4.8  scaffold46|size1342926   1162467 1162849  (179303) C rnd-5_family-3626                                       Unknown             (4579)   1744    1369 142246  
   612   24.8 10.8  9.7  scaffold46|size1342926   1166415 1166709  (175443) + rnd-5_family-3985                                       Unknown                145    442     (1) 142247  
    13    4.3  3.9  3.9  scaffold46|size1342926   1167733 1167758  (174394) + (AAG)n                                                  Simple_repeat            1     26     (0) 142248  
   806   29.7  1.4  3.5  scaffold46|size1342926   1168649 1168997  (173155) C rnd-1_family-409                                        Unknown              (279)    441     100 142249  
   606   20.6  1.9  2.5  scaffold46|size1342926   1169138 1169296  (172856) + rnd-4_family-927                                        Unknown                216    373     (0) 142250  
  1427   23.2  7.4  2.1  scaffold46|size1342926   1169311 1169715  (172437) C genome_9_4307                                           DNA                    (3)    428       3 142251  
  2012   19.2  6.1  0.9  scaffold46|size1342926   1169720 1170128  (172024) + rnd-5_family-499                                        Unknown                119    548     (0) 142252  
    11   24.1  0.0  0.0  scaffold46|size1342926   1170977 1171010  (171142) + (AATGAT)n                                               Simple_repeat            1     34     (0) 142253  
   269   31.4  2.4  1.6  scaffold46|size1342926   1171276 1171398  (170754) + rnd-5_family-3936                                       Unknown                893   1016    (46) 142254  
    23   27.5  1.1  3.5  scaffold46|size1342926   1172087 1172174  (169978) + GA-rich                                                 Low_complexity           1     86     (0) 142255  
  3739    4.5  0.0  0.2  scaffold46|size1342926   1172845 1173287  (168865) C genome_7_16385                                          DNA                    (0)    442       1 142256  
  1911   26.5  1.2  2.9  scaffold46|size1342926   1179757 1180323  (161829) C scaffold312|size187761_(dbseq-nr_665)_[118269,124269]   LTR/Gypsy           (1308)   4693    4136 142257  
  1453   25.6  2.5  0.8  scaffold46|size1342926   1180346 1180707  (161445) C scaffold312|size187761_(dbseq-nr_665)_[118269,124269]   LTR/Gypsy           (1939)   4062    3695 142257  
  1332   17.0  0.8  0.0  scaffold46|size1342926   1180691 1180937  (161215) C genome_3_16765                                          DNA                   (31)    249       1 142258 *
   965   24.4  2.7  1.9  scaffold46|size1342926   1180938 1181200  (160952) C scaffold312|size187761_(dbseq-nr_665)_[118269,124269]   LTR/Gypsy           (2277)   3724    3460 142257  
  2594    6.5  0.3  5.6  scaffold46|size1342926   1182326 1182699  (159453) + genome_4_14116                                          DNA                      6    360     (5) 142259  
  5295    5.1  3.1  1.0  scaffold46|size1342926   1182776 1183485  (158667) C rnd-1_family-272                                        Unknown                (8)    733       9 142260  
  1299    2.5 15.1  2.2  scaffold46|size1342926   1183501 1183705  (158447) C rnd-1_family-1099                                       Unknown                (0)    231       1 142261  
  1838    4.8  4.4  0.8  scaffold46|size1342926   1183721 1183970  (158182) C rnd-1_family-111                                        Unknown              (233)   1105     847 142262  
  7125   10.4  3.0  1.1  scaffold46|size1342926   1183972 1185082  (157070) + rnd-4_family-212                                        Unknown                849   1979     (0) 142263  
   237   15.1  7.0  7.0  scaffold46|size1342926   1186415 1186471  (155681) + scaffold367|size149759_(dbseq-nr_371)_[23154,29698]     LTR/Copia             5061   5117  (1428) 142264  
   263   23.1  0.0  0.0  scaffold46|size1342926   1187605 1187656  (154496) C genome_2_20414                                          DNA                  (670)     52       1 142265  
  1156    0.0  0.0  0.0  scaffold46|size1342926   1187862 1187994  (154158) + genome_8_18752                                          DNA                      1    133   (612) 142266  
  1186   14.4  0.0  0.0  scaffold46|size1342926   1187995 1188181  (153971) C genome_12_10264                                         DNA                    (0)    503     317 142267  
  2794    4.9  0.3  1.7  scaffold46|size1342926   1188225 1188577  (153575) C genome_12_10264                                         DNA                  (155)    348       1 142268  
  5255    2.1  0.3  1.1  scaffold46|size1342926   1188578 1189197  (152955) + genome_8_18752                                          DNA                    131    745     (0) 142269  
   331   28.0 10.9  8.3  scaffold46|size1342926   1189259 1189679  (152473) + scaffold5|size2025720_(dbseq-nr_679)_[1055228,1063854]  LTR/Copia              271    701  (7926) 142270  
  2527   31.4  5.0  1.2  scaffold46|size1342926   1190161 1191193  (150959) + scaffold5|size2025720_(dbseq-nr_679)_[1055228,1063854]  LTR/Copia             1271   2342  (6285) 142270 *
  2622   31.2  4.9  2.0  scaffold46|size1342926   1191193 1192386  (149766) + scaffold5|size2025720_(dbseq-nr_679)_[1055228,1063854]  LTR/Copia             6519   7721   (906) 142271  
  4905    7.7  9.6  0.6  scaffold46|size1342926   1192391 1193110  (149042) + genome_1_5806                                           DNA                      1    784     (0) 142272  
  1513   27.8  5.8  7.0  scaffold46|size1342926   1193116 1193766  (148386) + scaffold5|size2025720_(dbseq-nr_679)_[1055228,1063854]  LTR/Copia             7729   8372   (255) 142271  
   284   15.5  1.7  0.0  scaffold46|size1342926   1194097 1194154  (147998) C rnd-1_family-241                                        Unknown              (252)    203     145 142273  
   291   22.4  3.4  3.4  scaffold46|size1342926   1195658 1195745  (146407) C rnd-1_family-1332                                       Unknown                (8)     89       2 142274  
   550   26.1  6.6  8.4  scaffold46|size1342926   1195746 1195771  (146381) + rnd-1_family-287                                        Unknown                  2     52  (1286) 142275  
   241   27.7  6.2  4.8  scaffold46|size1342926   1195772 1195915  (146237) C rnd-1_family-147                                        Unknown              (940)    393     248 142276 *
   689   24.9 10.4  9.8  scaffold46|size1342926   1195789 1196622  (145530) C rnd-4_family-212                                        Unknown             (1235)    744      63 142277  
   550   26.1  6.6  8.4  scaffold46|size1342926   1195916 1196376  (145776) + rnd-1_family-287                                        Unknown                 53    989   (349) 142275 *
  1353   22.0  6.6  3.1  scaffold46|size1342926   1196543 1196979  (145173) + rnd-1_family-276                                        Unknown                905   1356   (449) 142278  
  4515    7.7  2.9  2.1  scaffold46|size1342926   1197021 1197634  (144518) C genome_2_15377                                          DNA                    (0)    619       1 142279  
   528   16.7 15.9  0.0  scaffold46|size1342926   1197635 1197772  (144380) + rnd-1_family-297                                        Unknown                169    328     (0) 142280  
  1473   10.2  2.8  2.8  scaffold46|size1342926   1198267 1198518  (143634) C genome_7_14113                                          DNA                    (0)    252       1 142281  
   576   13.8  3.7  0.0  scaffold46|size1342926   1200130 1200238  (141914) + scaffold28|size474287_(dbseq-nr_104)_[76540,83072]      LTR/Gypsy                1    113  (6420) 142282 *
  4098   11.2  0.2  0.3  scaffold46|size1342926   1200236 1200820  (141332) + scaffold52|size687078_(dbseq-nr_635)_[61213,67634]      LTR/Gypsy             1605   2188  (4234) 142283  
  3889   10.4  5.6  1.9  scaffold46|size1342926   1200830 1201439  (140713) C genome_1_159620-9]7                                     Unspecified            (0)    632       1 142284  
   284   16.4 14.8  0.0  scaffold46|size1342926   1201388 1201448  (140704) C rnd-4_family-237                                        Unknown              (182)     96      27 142285 *
   391   14.6  1.8  2.3  scaffold46|size1342926   1201449 1201537  (140615) + scaffold66|size693783_(dbseq-nr_483)_[519539,526007]    LTR/Gypsy             2227   2314  (4155) 142286 *
 10849    9.1  0.6  0.3  scaffold46|size1342926   1201537 1202993  (139159) + scaffold52|size687078_(dbseq-nr_635)_[61213,67634]      LTR/Gypsy             2361   3821  (2601) 142283  
  9773   15.5  7.2  0.4  scaffold46|size1342926   1202988 1204747  (137405) + scaffold46|size1342926_(dbseq-nr_577)_[710911,717439]   LTR/Gypsy             4652   6529     (0) 142287 *
   483   15.4  0.1  0.7  scaffold46|size1342926   1205586 1206417  (135735) + (CT)n                                                   Simple_repeat            1    827     (0) 142288  
   320   27.3  5.6  7.4  scaffold46|size1342926   1206789 1206966  (135186) + scaffold171|size496807_(dbseq-nr_295)_[215868,222163]   LTR/Gypsy             5672   5846   (450) 142289  
  2979    8.1  6.5  2.1  scaffold46|size1342926   1206993 1207485  (134667) C genome_7_4419                                           DNA                    (0)    515       2 142290  
  1115   30.7  4.5  4.0  scaffold46|size1342926   1207971 1208520  (133632) C scaffold41|size688885_(dbseq-nr_738)_[243717,250168]    LTR/Gypsy           (3931)   2521    1969 142291  
   341   16.2  7.5  7.5  scaffold46|size1342926   1208521 1208600  (133552) C scaffold106|size273814_(dbseq-nr_642)_[52563,59017]     LTR/Gypsy           (4747)   1708    1629 142292  
  1062   13.4  6.4  0.0  scaffold46|size1342926   1208607 1208777  (133375) + genome_2_13490                                          DNA                      1    182   (431) 142293  
  4935    8.3  0.3  0.9  scaffold46|size1342926   1208778 1209435  (132717) + genome_7_1761                                           DNA                      1    654     (0) 142294  
  2457   17.6 11.1  2.4  scaffold46|size1342926   1209436 1209983  (132169) + genome_11_20847                                         DNA                    169    808     (0) 142295  
   286   16.3  0.0  0.0  scaffold46|size1342926   1209984 1210032  (132120) C genome_2_12220                                          DNA                  (682)     49       1 142296  
   627   22.2  4.4  5.6  scaffold46|size1342926   1210033 1210198  (131954) + scaffold133|size826974_(dbseq-nr_519)_[800995,807399]   LTR/Gypsy             4802   4965  (1440) 142297  
  2249   15.2  4.0  3.1  scaffold46|size1342926   1211727 1212174  (129978) + rnd-5_family-2863                                       Unknown                 36    487  (1464) 142298  
  8307   14.7  1.2  2.9  scaffold46|size1342926   1214958 1216463  (125689) + rnd-5_family-2863                                       Unknown                469   1949     (2) 142298  
   276   15.9  0.0  7.0  scaffold46|size1342926   1216721 1216781  (125371) C genome_1_20442                                          DNA                   (23)    403     347 142299  
  1381   14.7  2.4  5.9  scaffold46|size1342926   1216796 1217091  (125061) + rnd-5_family-936                                        Unknown                 24    309     (2) 142300  
   766   12.1  1.6  0.0  scaffold46|size1342926   1217125 1217248  (124904) + rnd-1_family-957                                        Unknown                 45    170   (356) 142301  
   285   14.8  0.0  2.3  scaffold46|size1342926   1217238 1217298  (124854) + scaffold360|size312727_(dbseq-nr_717)_[58593,65069]     LTR/Gypsy             6057   6115   (360) 142302 *
   531    8.5 20.6  2.6  scaffold46|size1342926   1217250 1217346  (124806) C rnd-4_family-406                                        Unknown                (0)    114       1 142303  
  4232    9.4  0.0  3.2  scaffold46|size1342926   1217353 1217955  (124197) C genome_2_13648                                          LTR/Copia              (0)    584       1 142304  
 23621   15.8  2.3  0.8  scaffold46|size1342926   1217960 1221963  (120189) + scaffold9|size952703_(dbseq-nr_94)_[283613,290091]      LTR/Gypsy              138   4200  (2279) 142305  
  5146   16.4  7.0  5.2  scaffold46|size1342926   1221965 1223162  (118990) + scaffold57|size959080_(dbseq-nr_623)_[153127,159601]    LTR/Gypsy             5257   6475     (0) 142306  
  1930   15.0  7.9  0.8  scaffold46|size1342926   1223166 1223507  (118645) + rnd-1_family-957                                        Unknown                160    525     (1) 142301  
   974   25.5  3.4  0.6  scaffold46|size1342926   1224215 1224538  (117614) + rnd-1_family-607                                        Unknown                  1    333   (759) 142307  
  5579   14.4  1.4  1.4  scaffold46|size1342926   1224543 1225691  (116461) + rnd-1_family-607                                        Unknown                  1   1092     (0) 142308  
    15   16.2  0.0  5.4  scaffold46|size1342926   1225698 1225736  (116416) + (CTT)n                                                  Simple_repeat            1     37     (0) 142309  
  1218   21.4  1.1  4.7  scaffold46|size1342926   1225753 1226037  (116115) C scaffold446|size265088_(dbseq-nr_482)_[112889,118586]   LTR/Copia           (5070)    628     354 142310  
   750   26.1  0.8  6.2  scaffold46|size1342926   1226260 1226512  (115640) + rnd-5_family-632                                        LINE/Jockey            506    745   (106) 142311  
   269   29.3  2.1 12.2  scaffold46|size1342926   1227211 1227354  (114798) + genome_7_7989                                           DNA                    364    494    (83) 142312  
   781   27.4  1.4  1.4  scaffold46|size1342926   1228009 1228223  (113929) C scaffold312|size187761_(dbseq-nr_665)_[118269,124269]   LTR/Gypsy            (688)   5313    5099 142313  
   610   13.7  0.0  0.0  scaffold46|size1342926   1228409 1228503  (113649) C genome_1_20442                                          DNA                    (0)    426     332 142314  
  2384    6.2  0.0  0.0  scaffold46|size1342926   1228504 1228808  (113344) + rnd-5_family-936                                        Unknown                  7    311     (0) 142315  
  4018    7.2  0.4  0.6  scaffold46|size1342926   1228828 1229354  (112798) + rnd-1_family-957                                        Unknown                  1    526     (0) 142316  
  6147   15.2  3.0  1.1  scaffold46|size1342926   1230056 1231371  (110781) + rnd-1_family-607                                        Unknown                  1   1092     (0) 142317  
    15   16.2  0.0  5.4  scaffold46|size1342926   1231378 1231416  (110736) + (CTT)n                                                  Simple_repeat            1     37     (0) 142318  
  1091   22.3  1.7  5.0  scaffold46|size1342926   1231433 1231720  (110432) C scaffold446|size265088_(dbseq-nr_482)_[112889,118586]   LTR/Copia           (5070)    628     350 142319  
  4375   13.0  5.9  1.1  scaffold46|size1342926   1231756 1232723  (109429) + rnd-1_family-607                                        Unknown                  1   1091     (1) 142320  
    15   16.2  0.0  5.4  scaffold46|size1342926   1232730 1232768  (109384) + (CTT)n                                                  Simple_repeat            1     37     (0) 142321  
  1024   16.4  7.7  0.0  scaffold46|size1342926   1233312 1233518  (108634) C genome_1_20442                                          DNA                  (203)    223       1 142314  
   618   23.7  4.5  7.5  scaffold46|size1342926   1234513 1234575  (107577) C scaffold152|size341690_(dbseq-nr_261)_[114312,120854]   LTR/Gypsy           (5987)    556     501 142322  
  2611    8.9  7.9  0.5  scaffold46|size1342926   1234576 1234979  (107173) C genome_3_21671                                          DNA                    (0)    434       1 142323  
   562   27.4 15.4  3.5  scaffold46|size1342926   1234759 1234875  (107277) + scaffold143|size387940_(dbseq-nr_617)_[124815,131296]   LTR/Gypsy             5944   6348   (134) 142324 *
  1106   15.9  1.1  1.1  scaffold46|size1342926   1235498 1235688  (106464) C genome_1_8676                                           DNA                   (76)    191       1 142325  
  3031   17.8  2.8  3.6  scaffold46|size1342926   1236163 1236868  (105284) C rnd-4_family-1649                                       Unknown                (2)    701       1 142326  
   303   26.1 12.6  0.0  scaffold46|size1342926   1237061 1237171  (104981) + rnd-1_family-675                                        Unknown                206    330   (140) 142327  
   459   23.5  5.9  2.1  scaffold46|size1342926   1237347 1237481  (104671) + rnd-1_family-675                                        Unknown                161    300   (170) 142328  
  1992   11.7 17.6  1.0  scaffold46|size1342926   1237484 1237925  (104227) + genome_7_4419                                           DNA                      1    515     (0) 142329  
  5821    6.6  0.5  0.1  scaffold46|size1342926   1237930 1238673  (103479) C scaffold208|size262725_(dbseq-nr_431)_[103277,109396]   LTR                    (0)   6120    5374 142330  
  3302    8.5  3.5  0.4  scaffold46|size1342926   1238674 1239134  (103018) C genome_11_9368                                          DNA                    (0)    475       1 142331  
 39359    8.2  1.7  0.9  scaffold46|size1342926   1239135 1244547   (97605) C scaffold202|size335976_(dbseq-nr_697)_[254124,260329]   LTR                  (752)   5454       1 142332  
   470   22.4  8.4  1.8  scaffold46|size1342926   1244549 1244703   (97449) + rnd-1_family-706                                        Unknown                231    395     (0) 142333  
   268   32.0  3.3  3.3  scaffold46|size1342926   1244739 1244919   (97233) + rnd-5_family-1093                                       Unknown               5462   5642  (1472) 142334  
  2387    5.9  3.6  0.0  scaffold46|size1342926   1248306 1248609   (93543) + genome_5_12790                                          DNA                    977   1291   (278) 142335  
   268   15.0  9.7  3.0  scaffold46|size1342926   1249357 1249418   (92734) + genome_5_12790                                          DNA                   1293   1358   (211) 142336  
   254   16.6  9.7  3.0  scaffold46|size1342926   1249818 1249879   (92273) + genome_5_12790                                          DNA                   1293   1358   (211) 142337  
  1556   13.7  3.2 10.9  scaffold46|size1342926   1250179 1250581   (91571) + rnd-5_family-349                                        Unknown               4846   5220   (168) 142338 *
  1592   17.1  0.7  1.4  scaffold46|size1342926   1250288 1250583   (91569) C rnd-5_family-5073                                       Unknown                (0)    502     209 142339  
   418   28.4  6.5  4.9  scaffold46|size1342926   1250982 1251303   (90849) C genome_7_13492                                          DNA                   (46)    877     551 142340  
    12    8.8  4.2  0.0  scaffold46|size1342926   1251310 1251333   (90819) + (ATAC)n                                                 Simple_repeat            1     25     (0) 142341  
   422   22.6 13.8  2.0  scaffold46|size1342926   1252334 1252514   (89638) C rnd-5_family-1237                                       Unknown               (73)   3672    3471 142342  
   314   28.2  2.5  2.5  scaffold46|size1342926   1257587 1257706   (84446) C rnd-5_family-693                                        Unknown              (620)   4565    4446 142343  
  2574   24.1  5.2  3.8  scaffold46|size1342926   1257834 1258657   (83495) C rnd-5_family-693                                        Unknown              (981)   4204    3321 142343  
   558   21.0  2.1  1.4  scaffold46|size1342926   1258667 1258811   (83341) C rnd-5_family-693                                        Unknown             (2659)   2526    2381 142344  
  1042   19.6  8.0  9.3  scaffold46|size1342926   1261610 1262032   (80120) C scaffold7|size730406_(dbseq-nr_160)_[96026,102513]      LTR/Gypsy           (6070)    418       1 142345  
 45732    8.0  0.9  0.5  scaffold46|size1342926   1262033 1267662   (74490) + scaffold133|size826974_(dbseq-nr_519)_[800995,807399]   LTR/Gypsy              381   6033   (372) 142346  
  1081   18.8  7.5  9.6  scaffold46|size1342926   1267663 1268086   (74066) C scaffold106|size273814_(dbseq-nr_642)_[52563,59017]     LTR/Gypsy              (0)   6455    6040 142347  
   249   28.3  3.3  4.0  scaffold46|size1342926   1269074 1269224   (72928) + rnd-1_family-423                                        Unknown                176    325   (827) 142348  
  5722    4.9  1.5  0.4  scaffold46|size1342926   1271782 1272516   (69636) C rnd-1_family-166                                        Unknown                (0)   1374     632 142349  
  2559   12.5  2.0 12.8  scaffold46|size1342926   1272517 1273067   (69085) C genome_12_13052                                         DNA                    (2)    498       1 142350  
   414   26.4  6.8  3.9  scaffold46|size1342926   1272940 1273022   (69130) C rnd-1_family-887                                        Unknown                (9)    328     193 142351 *
   429   10.4  2.9  1.4  scaffold46|size1342926   1273023 1273090   (69062) + genome_7_1761                                           DNA                    586    654     (0) 142352  
  7963    4.3  1.5  0.4  scaffold46|size1342926   1273091 1274083   (68069) + rnd-1_family-140                                        Unknown                274   1277     (0) 142353  
   414   26.4  6.8  3.9  scaffold46|size1342926   1273091 1273116   (69036) C rnd-1_family-887                                        Unknown                (9)    192     147 142351 *
    19   26.3  0.0  0.0  scaffold46|size1342926   1275343 1275393   (66759) + GA-rich                                                 Low_complexity           1     51     (0) 142354  
    18   21.7  1.6  4.8  scaffold46|size1342926   1281932 1281995   (60157) + (TCATCG)n                                               Simple_repeat            1     62     (0) 142355  
    22   25.2  2.7  6.5  scaffold46|size1342926   1282651 1282761   (59391) + (TCC)n                                                  Simple_repeat            1    107     (0) 142356  
    24   19.0  1.3  6.9  scaffold46|size1342926   1282997 1283072   (59080) + (TTG)n                                                  Simple_repeat            1     72     (0) 142357  
  2897   12.6  6.3  0.0  scaffold46|size1342926   1283762 1284221   (57931) C genome_1_18143                                          DNA                    (0)    489       1 142358  
    14   12.7  0.0  0.0  scaffold46|size1342926   1286697 1286722   (55430) + (GTC)n                                                  Simple_repeat            1     26     (0) 142359  
  1543   12.8 11.7  0.6  scaffold46|size1342926   1287236 1287518   (54634) + rnd-1_family-1362                                       Unknown                  6    319     (0) 142360  
    14    9.3  0.0  0.0  scaffold46|size1342926   1287532 1287554   (54598) + (CCG)n                                                  Simple_repeat            1     23     (0) 142361  
 31425   16.8  0.8  0.2  scaffold46|size1342926   1287555 1293124   (49028) C rnd-5_family-969                                        Unknown               (19)   6773    1174 142362  
  2813    5.7  0.0  0.0  scaffold46|size1342926   1293125 1293458   (48694) C genome_1_1202                                           DNA                    (0)    334       1 142363  
  3670   19.2  6.9  1.8  scaffold46|size1342926   1293461 1294300   (47852) C rnd-5_family-969                                        Unknown             (5613)   1179     298 142362  
   241   19.3  5.9  8.6  scaffold46|size1342926   1294389 1294507   (47645) C rnd-1_family-1362                                       Unknown              (201)    118       3 142364 *
   428   18.6  2.0  1.0  scaffold46|size1342926   1294507 1294604   (47548) C rnd-5_family-969                                        Unknown             (6684)    108      10 142362  
  2581    3.7  8.1  0.3  scaffold46|size1342926   1294649 1294971   (47181) + genome_4_4132                                           DNA                      1    348     (1) 142365  
  2547   18.4  0.8  3.4  scaffold46|size1342926   1295087 1295603   (46549) + genome_1_94420-9]2                                      Unspecified              2    505     (2) 142366  
   258   25.9  1.2  1.2  scaffold46|size1342926   1295611 1295692   (46460) C genome_1_9665                                           DNA                  (116)    464     383 142367  
   426   28.7  5.3  4.7  scaffold46|size1342926   1296441 1296758   (45394) + rnd-1_family-679                                        DNA/PiggyBac             1    320     (0) 142368  
   527   28.2  0.6  0.0  scaffold46|size1342926   1297253 1297415   (44737) + rnd-1_family-1344                                       Unknown                  9    172     (0) 142369  
   563   29.3  1.4  2.4  scaffold46|size1342926   1297561 1297770   (44382) C rnd-1_family-1159                                       DNA/Kolobok-T2        (42)    217      10 142370  
  2307   18.8  3.7  0.6  scaffold46|size1342926   1298014 1298499   (43653) + genome_7_12319                                          DNA                     25    525   (441) 142371  
  1297   19.8  3.4  0.0  scaffold46|size1342926   1298500 1298767   (43385) C rnd-1_family-502                                        Unknown                (1)    277       1 142372  
   560   18.0  4.2  2.8  scaffold46|size1342926   1298678 1298820   (43332) + rnd-1_family-86                                         Unknown                288    432   (394) 142373 *
   417   21.3  1.8  0.9  scaffold46|size1342926   1298835 1298943   (43209) + rnd-1_family-156                                        Unknown                480    589   (371) 142374  
   740   18.2  2.2  0.0  scaffold46|size1342926   1298958 1299094   (43058) C rnd-1_family-26                                         Unknown              (131)    193      54 142375  
  1783   14.0  0.0  2.2  scaffold46|size1342926   1299099 1299382   (42770) + genome_3_16765                                          DNA                      1    278     (2) 142376  
   409    7.6  0.0 19.8  scaffold46|size1342926   1299388 1299497   (42655) + rnd-1_family-117                                        Unknown                  1     56     (6) 142377  
  3455   16.7  6.1  3.8  scaffold46|size1342926   1300090 1300904   (41248) + rnd-5_family-126                                        Unknown                  1    833   (796) 142378  
   361    4.4  0.0  0.0  scaffold46|size1342926   1300907 1300951   (41201) C genome_3_16765                                          DNA                  (235)     45       1 142379  
    19   17.9  2.3  0.0  scaffold46|size1342926   1303536 1303579   (38573) + (TGA)n                                                  Simple_repeat            1     45     (0) 142380  
   208    5.2  0.4  0.4  scaffold46|size1342926   1303666 1303906   (38246) + (GATGAT)n                                               Simple_repeat            1    241     (0) 142381  
  1031   15.2  1.9  0.9  scaffold46|size1342926   1303935 1304146   (38006) C rnd-1_family-166                                        Unknown                (0)   1374    1161 142382  
  3242    8.4  0.5  0.2  scaffold46|size1342926   1304147 1304575   (37577) C genome_9_11612                                          DNA                    (0)    431       2 142383  
  5913    9.2  4.1  3.1  scaffold46|size1342926   1304577 1305505   (36647) C rnd-1_family-193                                        Unknown               (81)   1488     551 142384  
  4304    7.4  6.2  0.3  scaffold46|size1342926   1305504 1306102   (36050) + rnd-1_family-140                                        Unknown                644   1277     (0) 142385 *
  2043   22.0  0.8  3.7  scaffold46|size1342926   1305934 1306457   (35695) C rnd-1_family-1                                          Unknown             (5327)  10588   10080 142386 *
  1201   18.7  6.1  7.6  scaffold46|size1342926   1306110 1306549   (35603) + rnd-4_family-545                                        Unknown                  2    435  (1746) 142387 *
   977   23.8  8.3  5.9  scaffold46|size1342926   1306462 1307173   (34979) C rnd-1_family-512                                        Unknown                (0)    591       1 142388 *
  2132   15.3  1.0  1.0  scaffold46|size1342926   1307195 1307662   (34490) + rnd-1_family-1174                                       Unknown                  1    299     (0) 142389  
  1102   19.0  1.3  1.3  scaffold46|size1342926   1307739 1307967   (34185) C rnd-1_family-1                                          Unknown            (14406)   1509    1281 142390  
    12   26.3  0.0  0.0  scaffold46|size1342926   1309798 1309834   (32318) + (ATGA)n                                                 Simple_repeat            1     37     (0) 142391  
   225   12.2  7.1  2.3  scaffold46|size1342926   1310517 1310558   (31594) C rnd-1_family-474                                        Unknown              (698)     77      34 142392  
    13   19.6  0.0  0.0  scaffold46|size1342926   1313296 1313325   (28827) + (ATG)n                                                  Simple_repeat            1     30     (0) 142393  
   686   12.4  0.9  1.8  scaffold46|size1342926   1316744 1316858   (25294) C rnd-4_family-406                                        Unknown                (0)    114       1 142394  
   327   20.5 12.6 10.1  scaffold46|size1342926   1316859 1316908   (25244) + scaffold360|size312727_(dbseq-nr_717)_[58593,65069]     LTR/Gypsy               25    178  (6299) 142395 *
  1006   17.7  9.5  2.4  scaffold46|size1342926   1316878 1317169   (24983) + scaffold106|size273814_(dbseq-nr_642)_[52563,59017]     LTR/Gypsy             6176   6487     (0) 142396  
   276   29.1  4.0  7.8  scaffold46|size1342926   1317374 1317626   (24526) + rnd-5_family-126                                        Unknown                 94    337  (1292) 142397  
   880   11.2  0.0  0.8  scaffold46|size1342926   1317869 1318003   (24149) + scaffold5|size2025720_(dbseq-nr_679)_[1273151,1286701]  LTR/Gypsy              427    560 (12991) 142398  
  2379    7.6  0.8  3.9  scaffold46|size1342926   1318004 1318268   (23884) + rnd-1_family-42                                         Unknown                  1    266  (1516) 142399  
   256   14.6  0.0  2.1  scaffold46|size1342926   1318306 1318354   (23798) C rnd-1_family-219                                        Unknown              (357)     73      26 142400 *
  1501   17.7  2.4  1.4  scaffold46|size1342926   1318313 1318599   (23553) C scaffold3|size1191850_(dbseq-nr_493)_[349346,364513]    LTR/Copia           (6756)   8412    8123 142401  
   366   21.1 17.1  4.5  scaffold46|size1342926   1318600 1318996   (23156) C rnd-1_family-15                                         Unknown              (345)    657     213 142402 *
   445   18.2  7.0  5.4  scaffold46|size1342926   1318939 1319066   (23086) C scaffold3|size1191850_(dbseq-nr_493)_[349346,364513]    LTR/Copia           (7129)   8039    7910 142401  
   931   23.8  3.5  3.9  scaffold46|size1342926   1319067 1319377   (22775) C scaffold3|size1191850_(dbseq-nr_493)_[349346,364513]    LTR/Copia           (7957)   7211    6902 142401  
   542   23.8  6.1  0.0  scaffold46|size1342926   1319296 1319459   (22693) C rnd-1_family-545                                        Unknown               (14)    205      32 142403 *
  9174    5.2  1.2  2.9  scaffold46|size1342926   1319318 1320567   (21585) + rnd-1_family-42                                         Unknown                594   1773     (9) 142404  
  1591   13.2  0.3  0.3  scaffold46|size1342926   1320560 1320851   (21301) + scaffold5|size2025720_(dbseq-nr_679)_[1273151,1286701]  LTR/Gypsy             7178   7500  (6051) 142405 *
   403   27.5  9.4  2.2  scaffold46|size1342926   1321867 1322037   (20115) C genome_4_21158                                          DNA                  (124)    297     115 142406  
   662   18.4  9.3  2.0  scaffold46|size1342926   1322068 1322250   (19902) + scaffold210|size504517_(dbseq-nr_77)_[279511,285866]    LTR/Gypsy             6215   6356     (0) 142407  
 38094    9.8  1.2  1.2  scaffold46|size1342926   1322251 1327465   (14687) + scaffold64|size1002091_(dbseq-nr_604)_[196390,202831]   LTR/Gypsy              402   5620   (822) 142408  
  3986   15.0  6.5  3.7  scaffold46|size1342926   1327490 1328334   (13818) C scaffold159|size508292_(dbseq-nr_285)_[311950,318406]   LTR/Gypsy             (38)   6419    5552 142409  
   287   15.9  0.0  0.0  scaffold46|size1342926   1328530 1328573   (13579) C genome_1_19309                                          DNA                   (11)    358     315 142410 *
   663   13.0  0.0  0.0  scaffold46|size1342926   1328546 1328645   (13507) C genome_3_16765                                          DNA                   (62)    218     119 142411  
   816   10.8  0.0  1.6  scaffold46|size1342926   1328646 1328761   (13391) C genome_4_4579                                           DNA                    (2)    419     306 142412  
  2029   15.1  3.0  5.7  scaffold46|size1342926   1328762 1329197   (12955) + scaffold5|size2025720_(dbseq-nr_679)_[1089321,1095660]  LTR/Gypsy                2    426  (5914) 142413  
  1538   10.5  1.3  0.0  scaffold46|size1342926   1329185 1329412   (12740) C genome_4_4579                                           DNA                  (109)    312      82 142412 *
  2619   17.1  1.6  0.6  scaffold46|size1342926   1329413 1329901   (12251) + genome_2_21040                                          DNA                      1    494    (36) 142414  
  7253   12.9  1.7  1.5  scaffold46|size1342926   1329940 1331103   (11049) + genome_7_97590-9]4                                      Unspecified             56   1221     (2) 142415  
   290    5.4  0.0  0.0  scaffold46|size1342926   1331119 1331155   (10997) + genome_2_21040                                          DNA                    494    530     (0) 142416  
   497    4.1 15.1  0.0  scaffold46|size1342926   1331156 1331228   (10924) C genome_4_4579                                           DNA                  (337)     84       1 142412  
   425   22.5  0.0  3.4  scaffold46|size1342926   1331229 1331319   (10833) + genome_2_15377                                          DNA                    479    566    (53) 142417  
  2952   10.7  1.4  1.1  scaffold46|size1342926   1331320 1331765   (10387) C genome_7_2791                                           DNA                    (0)    447       1 142418  
   254   12.2  4.9  0.0  scaffold46|size1342926   1331766 1331798   (10354) C genome_3_16765                                          DNA                  (245)     35       1 142411  
   242   19.1  0.0  0.0  scaffold46|size1342926   1331764 1331805   (10347) + genome_3_16765                                          DNA                    239    280     (0) 142419 *
   754   12.3 18.5  0.0  scaffold46|size1342926   1331854 1331999   (10153) + rnd-1_family-451                                        Unknown                  1    173   (536) 142420  
  2445   10.2  0.8  0.8  scaffold46|size1342926   1333164 1333533    (8619) + rnd-1_family-404                                        Unknown                219    755     (0) 142421  
   442   21.8  3.1  2.8  scaffold46|size1342926   1333539 1333685    (8467) C genome_5_4369                                           DNA                  (240)    163      21 142422  
   396   17.6  3.2  3.6  scaffold46|size1342926   1335869 1335974    (6178) + rnd-1_family-350                                        Unknown                  3     81  (1492) 142423  
   673   17.9  2.5  4.5  scaffold46|size1342926   1335975 1336130    (6022) C genome_11_12231                                         DNA                    (0)    437     285 142424  
  1971   20.8  0.0  8.6  scaffold46|size1342926   1336131 1336624    (5528) + genome_10_17896                                         DNA                      1    455  (1265) 142425  
  9658   17.1  0.2  2.3  scaffold46|size1342926   1337680 1339523    (2629) + rnd-5_family-2454                                       DNA/PIF-Harbinger        1   1807     (4) 142426  
   700   11.1  0.0  2.8  scaffold46|size1342926   1339561 1339671    (2481) + rnd-5_family-644                                        Unknown                 39    146    (12) 142427  
  1689   16.1  0.0  1.1  scaffold46|size1342926   1339689 1339971    (2181) + rnd-1_family-1227                                       Unknown                  1    280     (0) 142428  
  1268   14.4  8.8  0.4  scaffold46|size1342926   1339985 1340234    (1918) + genome_10_17896                                         DNA                   1450   1720     (0) 142429  
  2336    6.0  1.0  0.7  scaffold46|size1342926   1340235 1340520    (1632) C genome_11_12231                                         DNA                  (150)    287       1 142430  
  4245    5.6  0.8  0.6  scaffold46|size1342926   1340550 1341072    (1080) + genome_12_13613                                         DNA                      1    524     (0) 142431  
   225   25.4  0.0  3.0  scaffold46|size1342926   1341241 1341309     (843) C genome_4_4579                                           DNA                  (149)    272     206 142432 *
   285    9.1  0.0  0.0  scaffold46|size1342926   1341280 1341323     (829) C rnd-5_family-884                                        Unknown                (0)    306     263 142433  
  4330    8.3  7.5  2.8  scaffold46|size1342926   1341373 1342057      (95) + rnd-1_family-1                                          Unknown               8187   8902  (7013) 142434  
   421   14.1  0.0  0.0  scaffold46|size1342926   1342082 1342152       (0) + rnd-5_family-303                                        Unknown                212    282   (212) 142435  
 25911    6.5  2.5  2.5  scaffold470|size119222         1    3785  (115305) + scaffold343|size112741_(dbseq-nr_375)_[105888,111928]   LTR/Copia             2259   6040     (1) 142436  
  1405    2.3  1.4  3.1  scaffold470|size119222      3895    5553  (113537) + (CA)n                                                   Simple_repeat            1   1632     (0) 142437  
   308   31.4  0.6  0.6  scaffold470|size119222      5944    6113  (112977) C rnd-1_family-793                                        Unknown              (387)   1159     990 142438  
  1169   30.4  9.8  4.7  scaffold470|size119222      7293    8151  (110939) + rnd-1_family-347                                        Unknown                166   1066     (9) 142439  
  1979   12.7  0.0  0.0  scaffold470|size119222      8463    8754  (110336) + genome_8_12029                                          DNA                      1    292     (0) 142440  
   726   17.8  8.7  8.7  scaffold470|size119222      8950    9247  (109843) + genome_4_3227                                           DNA                      1    278   (944) 142441  
   625   16.6 10.6  0.0  scaffold470|size119222      9237    9388  (109702) C rnd-1_family-822                                        Unknown                (0)    167       2 142442 *
  1130   11.7  0.6  0.0  scaffold470|size119222      9392    9554  (109536) + rnd-4_family-2239                                       Unknown                  1    164     (0) 142443  
  1406    9.1  0.0  1.0  scaffold470|size119222      9557    9756  (109334) + rnd-1_family-811                                        Unknown                  1    198    (23) 142444  
  1653   12.1  1.5  0.4  scaffold470|size119222      9774   10039  (109051) + rnd-4_family-1417                                       Unknown                  9    277   (145) 142445  
   310   14.6  0.0  0.0  scaffold470|size119222     10041   10081  (109009) + rnd-4_family-1417                                       Unknown                381    421     (1) 142445  
   251   25.0 11.9  0.0  scaffold470|size119222     10141   10224  (108866) + genome_4_3227                                           DNA                    315    408   (839) 142446  
  1763   17.4  1.2  0.0  scaffold470|size119222     10515   10859  (108231) + genome_4_3227                                           DNA                    719   1067   (180) 142447  
   429   15.1  6.5  0.0  scaffold470|size119222     10867   10959  (108131) C genome_1_15599                                          DNA                    (0)   1271    1173 142448  
  2919   17.9  6.7  1.3  scaffold470|size119222     10961   11607  (107483) + genome_6_12811                                          DNA                      1    681    (64) 142449  
  5083   17.4  5.5  2.6  scaffold470|size119222     11641   12776  (106314) C genome_1_15599                                          DNA                   (96)   1175       7 142448  
  2258    9.8  4.5  1.5  scaffold470|size119222     12797   13128  (105962) C genome_9_99210                                          DNA                    (0)    342       1 142450  
   354   23.1  4.1  0.8  scaffold470|size119222     13176   13289  (105801) + genome_4_3227                                           DNA                   1092   1209    (38) 142451  
  2562   12.0  6.9  2.8  scaffold470|size119222     13290   13736  (105354) + genome_1_22152                                          DNA                      1    465     (0) 142452  
  2173   11.3  4.7  1.3  scaffold470|size119222     16599   16958  (102132) C genome_7_200430-9]5                                     Unspecified            (2)    374       3 142453  
   515   25.5  0.6  1.9  scaffold470|size119222     16972   17127  (101963) C rnd-1_family-1374                                       Unknown               (19)    284     131 142454  
    12   24.8  0.0  0.0  scaffold470|size119222     18261   18294  (100796) + GA-rich                                                 Low_complexity           1     34     (0) 142455  
   493   27.9  4.5  2.2  scaffold470|size119222     18728   18903  (100187) C rnd-1_family-1159                                       DNA/Kolobok-T2         (0)    259      80 142456  
   851    7.2  0.0  0.0  scaffold470|size119222     19124   19234   (99856) + rnd-5_family-2063                                       Unknown                156    266     (0) 142457  
  3100   11.5  0.2  0.4  scaffold470|size119222     19272   19724   (99366) + genome_11_18930                                         DNA                      1    452    (27) 142458  
   313   20.9  0.0  3.0  scaffold470|size119222     19713   19781   (99309) C rnd-1_family-734                                        Unknown               (31)    605     539 142459 *
   740   18.6  2.7  6.9  scaffold470|size119222     19766   19825   (99265) C rnd-2_family-88                                         Unknown               (23)    986     926 142460  
    40    2.5  0.0  0.0  scaffold470|size119222     19826   19866   (99224) + (CTC)n                                                  Simple_repeat            1     41     (0) 142461  
   740   18.6  2.7  6.9  scaffold470|size119222     19867   19879   (99211) C rnd-2_family-88                                         Unknown               (84)    925     924 142460  
    80    4.6  0.0  1.1  scaffold470|size119222     19880   19972   (99118) + (CTT)n                                                  Simple_repeat            1     92     (0) 142462  
   740   18.6  2.7  6.9  scaffold470|size119222     19973   20122   (98968) C rnd-2_family-88                                         Unknown               (86)    923     772 142460 *
   945   19.6 13.2  0.9  scaffold470|size119222     19976   20264   (98826) + rnd-1_family-26                                         Unknown                  1    324     (0) 142463  
   429   20.6 10.8  2.0  scaffold470|size119222     20262   20400   (98690) C rnd-1_family-734                                        Unknown               (96)    540     390 142459 *
   845   24.4  8.0  0.7  scaffold470|size119222     20701   20964   (98126) C rnd-5_family-77                                         Unknown             (1187)    339      57 142464  
   290   16.4  3.4 10.8  scaffold470|size119222     21091   21179   (97911) + rnd-1_family-1097                                       Unknown                 41    123     (0) 142465  
   310   21.4  3.9  3.9  scaffold470|size119222     21323   21424   (97666) + genome_1_3367                                           DNA                     18    119   (365) 142466  
  5318    4.9  0.1  1.4  scaffold470|size119222     21874   22532   (96558) C genome_2_19287                                          DNA                    (0)    652       2 142467  
   343   26.6  1.0  2.1  scaffold470|size119222     22979   23074   (96016) + genome_4_14578                                          DNA                    297    391     (2) 142468  
   752   20.5  7.7  2.9  scaffold470|size119222     23086   23281   (95809) + rnd-5_family-4502                                       Unknown                  4    208   (116) 142469  
  1828   18.2  7.9  3.4  scaffold470|size119222     23350   23803   (95287) + rnd-1_family-337                                        LTR/ERVK                 1    474   (632) 142470  
   470   25.1 10.1  9.3  scaffold470|size119222     23466   23861   (95229) + rnd-1_family-427                                        DNA/PiggyBac           110    508   (863) 142471 *
   264   23.9  5.7  0.0  scaffold470|size119222     24381   24468   (94622) + rnd-1_family-783                                        Unknown                653    745   (124) 142472  
   354   19.7  0.0  3.0  scaffold470|size119222     24518   24585   (94505) + rnd-1_family-337                                        LTR/ERVK               544    609   (497) 142470  
   578   14.0  1.0  0.0  scaffold470|size119222     24596   24692   (94398) + rnd-1_family-193                                        Unknown                841    938   (631) 142473  
   341   11.8  5.8  1.4  scaffold470|size119222     24693   24714   (94376) C genome_7_1761                                           DNA                    (0)    654     630 142474  
  1009   14.8  3.2  9.7  scaffold470|size119222     24715   24989   (94101) + genome_12_13052                                         DNA                      1    227   (273) 142475 *
 52500    7.1  2.8  1.5  scaffold470|size119222     24989   33085   (86005) C rnd-5_family-1745                                       Unknown                (0)   8213      10 142476  
 23145    2.6  0.4  0.2  scaffold470|size119222     31182   34072   (85018) + rnd-1_family-406                                        Unknown                  1   2798     (0) 142477 *
  1585   11.6  9.1  1.2  scaffold470|size119222     34059   34354   (84736) + genome_12_13052                                         DNA                    180    498     (2) 142478 *
  3669    7.7  0.2  4.7  scaffold470|size119222     34358   34886   (84204) + rnd-1_family-193                                        Unknown                939   1444   (125) 142473  
  8047   12.3  3.1  1.2  scaffold470|size119222     35164   36442   (82648) + scaffold69|size508817_(dbseq-nr_79)_[401838,405709]     LTR/Copia                1   1303  (2569) 142479  
  4493   18.0  0.1  1.1  scaffold470|size119222     36440   37242   (81848) + scaffold69|size508817_(dbseq-nr_79)_[401838,405709]     LTR/Copia             1492   2286  (1586) 142479 *
  7836   17.9  0.8  1.4  scaffold470|size119222     37229   38702   (80388) + scaffold69|size508817_(dbseq-nr_79)_[401838,405709]     LTR/Copia             2407   3872     (0) 142479  
   636   19.5 17.0  2.6  scaffold470|size119222     39551   39750   (79340) + rnd-5_family-1377                                       LTR                    329    556  (4102) 142480  
  1666   16.4  3.0  2.1  scaffold470|size119222     41154   41526   (77564) C genome_6_2456                                           DNA                    (0)    377       2 142481  
  1012   18.4  2.1  0.4  scaffold470|size119222     41717   41956   (77134) C rnd-1_family-337                                        LTR/ERVK             (857)    249       6 142482  
   273   20.3  4.0  0.0  scaffold470|size119222     44559   44632   (74458) + genome_1_22152                                          DNA                      1     77   (388) 142483  
   787   30.5  6.3  1.3  scaffold470|size119222     44633   45217   (73873) + genome_3_7906                                           DNA                      1    614   (992) 142484 *
   846   27.0  1.7  3.2  scaffold470|size119222     44887   45217   (73873) C rnd-5_family-2469                                       Unknown               (19)    457     132 142485  
  1251    7.3  1.4  1.9  scaffold470|size119222     45218   45426   (73664) C rnd-5_family-402                                        DNA/TcMar-Tc2          (0)    552     345 142486  
   630   24.5  2.1  1.0  scaffold470|size119222     45345   45629   (73461) + rnd-5_family-766                                        DNA/TcMar-Tc2          185    472  (1375) 142487 *
  1811   20.8  2.7  2.1  scaffold470|size119222     45825   46529   (72561) C rnd-5_family-402                                        DNA/TcMar-Tc2         (22)    793       1 142486  
  2625    6.3  1.3  2.6  scaffold470|size119222     46548   46936   (72154) + rnd-5_family-5465                                       Unknown                  1    384     (0) 142488  
   750   17.3  3.1  1.9  scaffold470|size119222     46939   47000   (72090) C genome_2_9627                                           DNA                  (234)    231       1 142489  
   454   19.5  6.1  3.5  scaffold470|size119222     47001   47165   (71925) + genome_3_18267                                          DNA                    271    439     (0) 142490  
  1504   11.9  5.6  2.2  scaffold470|size119222     47286   47587   (71503) C genome_7_200430-9]5                                     Unspecified           (14)    362      51 142491  
   853   10.0  0.0  0.8  scaffold470|size119222     47617   47747   (71343) C rnd-5_family-222                                        Unknown               (82)    443     314 142492  
   785   18.2 12.1  1.2  scaffold470|size119222     48171   48393   (70697) C rnd-5_family-66                                         Unknown              (943)    302      56 142493 *
  1322   15.6  9.7  0.3  scaffold470|size119222     48390   48679   (70411) + genome_7_4419                                           DNA                     70    386   (129) 142494  
  2066   10.2  0.6  0.6  scaffold470|size119222     48705   49020   (70070) + genome_10_2906                                          DNA                     13    328   (417) 142495  
   545    1.4  0.0  0.0  scaffold470|size119222     49018   49086   (70004) C rnd-1_family-91                                         Unknown                (0)     69       1 142496 *
    26    5.7  0.0  0.0  scaffold470|size119222     49087   49124   (69966) + (CTTCTC)n                                               Simple_repeat            1     38     (0) 142497  
   442   19.1  3.0  4.3  scaffold470|size119222     49125   49288   (69802) + rnd-1_family-85                                         Unknown                 51    212    (29) 142498 *
  3574    4.1  1.6  0.4  scaffold470|size119222     49143   49630   (69460) C rnd-1_family-25                                         Unknown               (48)    484       1 142499  
  2635    9.6  0.5  6.2  scaffold470|size119222     49620   50062   (69028) + genome_10_2906                                          DNA                    327    745     (0) 142500 *
   370   25.0  0.7  1.4  scaffold470|size119222     50312   50453   (68637) + genome_2_21040                                          DNA                      1    141   (389) 142501 *
  1043   18.4  0.5  2.8  scaffold470|size119222     50329   50546   (68544) C genome_11_89010-9]2                                     Unspecified            (0)    479     267 142502  
  2149   27.8  2.4  1.3  scaffold470|size119222     50848   51769   (67321) + rnd-1_family-851                                        DNA/PIF-Harbinger        5    936   (153) 142503  
  1454   10.6  2.5  0.0  scaffold470|size119222     51791   52026   (67064) + rnd-5_family-142                                        Unknown                213    454   (349) 142504  
  1251   18.0  6.2  0.6  scaffold470|size119222     52029   52335   (66755) + scaffold170|size558746_(dbseq-nr_246)_[277812,288266]   LTR/Gypsy             1684   2007  (8448) 142505 *
  1302   11.1  2.5  2.4  scaffold470|size119222     52287   52338   (66752) C rnd-3_family-259                                        Unknown               (99)    620     444 142506  
  1415    7.2  0.9  0.5  scaffold470|size119222     52339   52548   (66542) + rnd-1_family-131                                        Unknown                  2    212     (0) 142507  
  1302   11.1  2.5  2.4  scaffold470|size119222     52549   52609   (66481) C rnd-3_family-259                                        Unknown               (99)    443     227 142506  
   401   23.2  3.8  2.2  scaffold470|size119222     52559   52690   (66400) + scaffold170|size558746_(dbseq-nr_246)_[277812,288266]   LTR/Gypsy             2013   2146  (8309) 142505 *
   404   19.1  0.0  1.2  scaffold470|size119222     52614   52698   (66392) C rnd-5_family-4228                                       Unknown                (0)     85       2 142508  
   370    8.8  2.3  9.8  scaffold470|size119222     52749   52836   (66254) C rnd-5_family-1816                                       Unknown              (423)    296     215 142509 *
  1810   24.7  2.1  2.5  scaffold470|size119222     52782   53412   (65678) + scaffold170|size558746_(dbseq-nr_246)_[277812,288266]   LTR/Gypsy             2194   2821  (7634) 142505  
   532    8.5  0.7 27.8  scaffold470|size119222     53417   53562   (65528) + scaffold170|size558746_(dbseq-nr_246)_[277812,288266]   LTR/Gypsy             4521   4635  (5820) 142510 *
   853   16.1  0.5  0.5  scaffold470|size119222     53555   53742   (65348) + rnd-5_family-142                                        Unknown                461    648   (155) 142511  
   408   22.5  7.7  4.3  scaffold470|size119222     53823   54065   (65025) C rnd-1_family-268                                        Unknown               (72)    234       1 142512  
   709   26.9  1.1  1.4  scaffold470|size119222     54644   54922   (64168) + rnd-1_family-693                                        Unknown                159    436    (70) 142513  
  2297   14.1  9.7  0.4  scaffold470|size119222     54935   55396   (63694) + genome_2_13625                                          DNA                      1    505     (0) 142514  
 51966    0.9  0.1  0.2  scaffold470|size119222     55775   61882   (57208) + scaffold4|size935939_(dbseq-nr_390)_[911251,917351]     LTR                      1   6101     (0) 142515  
   350   17.8  0.0  3.2  scaffold470|size119222     62089   62152   (56938) C rnd-5_family-413                                        Unknown              (340)    685     624 142516  
   464   23.0  6.7  0.0  scaffold470|size119222     62421   62555   (56535) + rnd-5_family-3170                                       Unknown                 52    195  (1217) 142517  
  1728    4.8  0.8  0.4  scaffold470|size119222     62586   62834   (56256) + rnd-1_family-1019                                       Unknown                  1    250    (32) 142518 *
  5328   10.8  4.5  2.0  scaffold470|size119222     62831   63767   (55323) + rnd-1_family-127                                        Unknown                  1    960    (12) 142519  
   930    8.1  0.0  5.4  scaffold470|size119222     63764   63919   (55171) C rnd-4_family-662                                        Unknown              (241)    841     694 142520 *
   809   14.7  0.0  3.8  scaffold470|size119222     63924   64086   (55004) C rnd-1_family-1069                                       Unknown                (0)    167      11 142521  
   554    8.3 30.6  0.0  scaffold470|size119222     64088   64195   (54895) + rnd-5_family-101                                        Unknown               2570   2710    (89) 142522  
   609   11.9  0.0  2.0  scaffold470|size119222     64203   64305   (54785) + rnd-1_family-127                                        Unknown                860    960    (12) 142523 *
   965    6.1  0.0  5.4  scaffold470|size119222     64302   64457   (54633) C rnd-4_family-662                                        Unknown              (241)    841     694 142524  
   469   12.5  1.0  2.1  scaffold470|size119222     64466   64563   (54527) + rnd-1_family-1249                                       Unknown                  1     97     (0) 142525  
  4109   10.7  2.7  0.8  scaffold470|size119222     64577   65234   (53856) C rnd-4_family-662                                        Unknown              (400)    682      12 142524  
   285   25.9  0.7  8.5  scaffold470|size119222     65253   65404   (53686) + rnd-5_family-3170                                       Unknown                238    378  (1034) 142517  
    33   10.5  1.6  0.0  scaffold470|size119222     65486   65546   (53544) + (ATC)n                                                  Simple_repeat            1     62     (0) 142526  
    21   46.0  0.7  0.0  scaffold470|size119222     65550   65692   (53398) + (GTC)n                                                  Simple_repeat            1    144     (0) 142527  
    34    0.0  0.0  0.0  scaffold470|size119222     65695   65725   (53365) + (CCT)n                                                  Simple_repeat            1     31     (0) 142528  
    32    7.5  0.0  0.0  scaffold470|size119222     65778   65820   (53270) + (CAT)n                                                  Simple_repeat            1     43     (0) 142529  
    24   39.2  0.0  0.0  scaffold470|size119222     65839   65945   (53145) + (ATC)n                                                  Simple_repeat            1    107     (0) 142530  
  1827   15.3  8.1  2.6  scaffold470|size119222     65946   66036   (53054) + rnd-4_family-2636                                       Unknown               2809   2922  (1215) 142531  
   362   17.0  9.3  0.9  scaffold470|size119222     66037   66143   (52947) C rnd-1_family-1162                                       Unknown              (280)    122       7 142532  
  1827   15.3  8.1  2.6  scaffold470|size119222     66144   66859   (52231) + rnd-4_family-2636                                       Unknown               2923   3824   (313) 142531  
  6328   16.0  4.8  3.1  scaffold470|size119222     66860   68858   (50232) + scaffold170|size558746_(dbseq-nr_246)_[277812,288266]   LTR/Gypsy             1685   4627  (5828) 142533  
   798   14.9  0.0  0.0  scaffold470|size119222     68858   68998   (50092) + rnd-1_family-611                                        Unknown                234    374   (188) 142534 *
   517   25.7  3.0  2.1  scaffold470|size119222     68991   69004   (50086) C rnd-5_family-9                                          Unknown              (591)    265     243 142535 *
   572   13.5  0.0  0.0  scaffold470|size119222     69005   69100   (49990) + genome_3_21796                                          DNA                    348    443   (144) 142536  
   517   25.7  3.0  2.1  scaffold470|size119222     69101   69221   (49869) C rnd-5_family-9                                          Unknown              (591)    242      33 142535  
  3856   21.0  5.8  4.6  scaffold470|size119222     69259   70451   (48639) + scaffold170|size558746_(dbseq-nr_246)_[277812,288266]   LTR/Gypsy             3432   4638  (5817) 142537  
   312   20.0  1.1  0.0  scaffold470|size119222     70442   70536   (48554) C rnd-1_family-336                                        Unknown              (163)     96       1 142538 *
   296   28.2  1.5  5.4  scaffold470|size119222     71346   71480   (47610) + rnd-5_family-3073                                       Unknown                  1    130  (2002) 142539  
   441   20.6  0.9  1.9  scaffold470|size119222     71482   71590   (47500) C rnd-5_family-3073                                       Unknown             (1517)    615     508 142540  
   594   23.3  1.2  1.9  scaffold470|size119222     71786   71947   (47143) C rnd-5_family-3073                                       Unknown             (1865)    267     107 142540 *
   761   13.5  1.3  0.7  scaffold470|size119222     71933   72081   (47009) + rnd-5_family-1923                                       Unknown                 31    180    (17) 142541  
   328   25.9  2.7 12.4  scaffold470|size119222     72082   72266   (46824) C genome_7_7989                                           DNA                    (3)    574     406 142542  
   264   30.1  0.0  1.0  scaffold470|size119222     72302   72405   (46685) + scaffold170|size558746_(dbseq-nr_246)_[277812,288266]   LTR/Gypsy             1732   1834  (8621) 142543 *
  1192   13.9  8.6  4.1  scaffold470|size119222     72399   72676   (46414) C rnd-5_family-1816                                       Unknown              (253)    466     177 142544  
   371   29.2  4.2  5.8  scaffold470|size119222     72657   72918   (46172) + rnd-1_family-399                                        Unknown                 61    318     (0) 142545 *
  1539   30.2  3.1  2.9  scaffold470|size119222     72697   73663   (45427) + scaffold170|size558746_(dbseq-nr_246)_[277812,288266]   LTR/Gypsy             2684   3652  (6803) 142543  
  3074   16.1  7.9  6.5  scaffold470|size119222     73716   74548   (44542) + rnd-5_family-9                                          Unknown                  1    844    (12) 142546  
   841   12.0  1.2  2.5  scaffold470|size119222     74559   74720   (44370) + rnd-1_family-373                                        Unknown                 85    244     (1) 142547  
  1222   20.9  2.5  2.5  scaffold470|size119222     74776   75094   (43996) C rnd-5_family-2623                                       Unknown                (0)    358      40 142548  
   956   22.4  1.1  4.3  scaffold470|size119222     75281   75546   (43544) C genome_7_7989                                           DNA                  (276)    301      44 142542  
   540   24.8  4.0  9.0  scaffold470|size119222     75563   75912   (43178) + genome_10_3662                                          DNA                      1    334   (366) 142549  
   295   10.6  0.0  0.0  scaffold470|size119222     75930   75940   (43150) + genome_4_5555                                           DNA                      1     11   (481) 142550  
   948   16.5  1.9  0.5  scaffold470|size119222     75941   76147   (42943) C genome_10_18904                                         DNA                    (0)   1324    1115 142551  
  2363    9.3  3.1 13.5  scaffold470|size119222     76207   76751   (42339) + genome_3_21789                                          DNA                      1    495     (0) 142552  
   370   19.0  0.0 13.7  scaffold470|size119222     76752   76867   (42223) + rnd-1_family-409                                        Unknown                199    300   (420) 142553  
   966   19.2  1.0  0.0  scaffold470|size119222     76890   77087   (42003) C genome_4_5555                                           DNA                  (292)    200       1 142554  
    13   15.9  0.0  0.0  scaffold470|size119222     77170   77197   (41893) + (AATTG)n                                                Simple_repeat            1     28     (0) 142555  
  1296   14.8  2.3  0.8  scaffold470|size119222     77199   77456   (41634) C genome_1_8676                                           DNA                    (0)    267       6 142556  
   499   20.7  1.8  2.4  scaffold470|size119222     77463   77630   (41460) + genome_10_3662                                          DNA                    384    550   (150) 142557  
  5627    4.6  1.9  0.5  scaffold470|size119222     77767   78505   (40585) + scaffold7|size730406_(dbseq-nr_160)_[96026,102513]      LTR/Gypsy                1    749  (5739) 142558  
  1104   16.7  0.8  6.3  scaffold470|size119222     78488   78755   (40335) + rnd-1_family-224                                        Unknown                  1    254    (46) 142559 *
  1038   12.8  3.2  0.8  scaffold470|size119222     78624   78853   (40237) C rnd-1_family-724                                        Unknown                (0)    430      19 142560 *
  1403   21.9  4.8  2.5  scaffold470|size119222     78782   79133   (39957) C scaffold3|size1191850_(dbseq-nr_493)_[349346,364513]    LTR/Copia           (6755)   8413    8054 142561 *
 11825    9.3  5.9  4.3  scaffold470|size119222     79108   81197   (37893) C rnd-1_family-0                                          Unknown              (534)   1974       1 142562  
   409   22.5  8.8  6.5  scaffold470|size119222     80988   81197   (37893) + scaffold5|size2025720_(dbseq-nr_679)_[1273151,1286701]  LTR/Gypsy             7210   7500  (6051) 142563 *
   439    8.3  1.3  4.1  scaffold470|size119222     81198   81272   (37818) C scaffold3|size1191850_(dbseq-nr_493)_[349346,364513]    LTR/Copia          (12734)   2434    2362 142564 *
  1821    9.6  0.4  1.1  scaffold470|size119222     81254   81527   (37563) C rnd-1_family-0                                          Unknown             (2052)    456     185 142565  
   348    5.4  0.0  0.0  scaffold470|size119222     81481   81536   (37554) + rnd-1_family-483                                        Unknown                  1     56   (166) 142566 *
   453    8.2  1.3  4.0  scaffold470|size119222     81553   81628   (37462) C scaffold3|size1191850_(dbseq-nr_493)_[349346,364513]    LTR/Copia          (12734)   2434    2361 142567 *
 45050    2.9  0.2  0.2  scaffold470|size119222     81625   86787   (32303) + scaffold7|size730406_(dbseq-nr_160)_[96026,102513]      LTR/Gypsy              724   5884   (604) 142568  
 52643    2.9  0.2  0.4  scaffold470|size119222     86788   92918   (26172) + scaffold75|size1059443_(dbseq-nr_397)_[263011,269128]   LTR/Gypsy                1   6118     (0) 142569  
  1311   12.3  1.0  3.2  scaffold470|size119222     92919   92977   (26113) + scaffold80|size783030_(dbseq-nr_43)_[553675,559585]     LTR                    358    517  (5578) 142570 *
  5010    3.8  0.7  0.5  scaffold470|size119222     92916   93523   (25567) + scaffold57|size959080_(dbseq-nr_623)_[153127,159601]    LTR/Gypsy             5867   6475     (0) 142571  
   429   11.3  0.0  1.6  scaffold470|size119222     93565   93627   (25463) C rnd-5_family-235                                        Unknown              (171)    542     481 142572  
  2205   12.2  0.9  0.3  scaffold470|size119222     93648   93968   (25122) C rnd-5_family-235                                        Unknown              (381)    332      10 142572  
   755   10.2  0.9  0.0  scaffold470|size119222     94087   94194   (24896) C rnd-5_family-3919                                       Unknown                (0)    586     478 142573 *
   848   10.1  0.0  2.9  scaffold470|size119222     94176   94318   (24772) C rnd-5_family-1870                                       RC/Helitron            (0)   1752    1614 142574  
  1647    7.8  4.3  0.0  scaffold470|size119222     94344   94573   (24517) + rnd-1_family-369                                        Unknown                  1    240  (1049) 142575  
    22   14.7  2.2  0.0  scaffold470|size119222     94578   94622   (24468) + (ATTA)n                                                 Simple_repeat            1     46     (0) 142576  
  5047    8.0  0.1  0.6  scaffold470|size119222     94624   95280   (23810) + rnd-1_family-369                                        Unknown                238    891   (398) 142575  
  4441    8.9  0.2  1.0  scaffold470|size119222     95281   95890   (23200) C genome_1_13540                                          DNA                    (0)    605       1 142577  
  2868    7.8  2.5  1.5  scaffold470|size119222     95891   96285   (22805) + rnd-1_family-369                                        Unknown                887   1285     (4) 142575  
   962   12.9  0.6  1.3  scaffold470|size119222     96313   96469   (22621) C rnd-5_family-3919                                       Unknown              (404)    182      27 142573  
   532   12.4  0.0 11.2  scaffold470|size119222     96484   96592   (22498) C rnd-5_family-3919                                       Unknown              (465)    121      24 142578  
   241   15.0  0.0  0.0  scaffold470|size119222     96610   96649   (22441) C rnd-5_family-3919                                       Unknown              (546)     40       1 142578  
  1897   15.8  4.6  4.1  scaffold470|size119222     96729   97143   (21947) C scaffold5|size2025720_(dbseq-nr_679)_[1089321,1095660]  LTR/Gypsy              (0)   6340    5924 142579  
  1070   26.7  2.8  0.0  scaffold470|size119222     97465   97749   (21341) C rnd-1_family-856                                        DNA/MuLE-MuDR        (242)    488     196 142580  
   553   21.6  7.7  5.4  scaffold470|size119222     97610   97844   (21246) C rnd-1_family-1058                                       LTR/Gypsy              (7)    243       4 142581 *
  2145   14.4  6.7  1.2  scaffold470|size119222    101739  102219   (16871) + genome_10_3662                                          DNA                      2    446   (254) 142582  
    31    6.7  2.1  0.0  scaffold470|size119222    102220  102266   (16824) + (GTTCAAAAGT)n                                           Simple_repeat            1     48     (0) 142583  
  1696   15.3 10.9  3.4  scaffold470|size119222    102267  102544   (16546) + genome_10_3662                                          DNA                    418    699     (1) 142582  
   255    3.0  0.0  5.9  scaffold470|size119222    102547  102582   (16508) C rnd-5_family-3919                                       Unknown              (551)     35       2 142584  
   284   29.7  2.6 10.7  scaffold470|size119222    105280  105430   (13660) + rnd-1_family-412                                        Unknown               1523   1662   (200) 142585  
   298   22.4 16.5  3.1  scaffold470|size119222    106567  106681   (12409) + rnd-1_family-659                                        Unknown               1324   1453     (1) 142586  
  2087   30.1  5.7  1.4  scaffold470|size119222    106695  107506   (11584) + rnd-1_family-441                                        LTR/Copia             2795   3640   (166) 142587  
   319   26.4  4.1  0.8  scaffold470|size119222    107537  107658   (11432) C scaffold32|size1035870_(dbseq-nr_203)_[713832,720180]   LTR/Gypsy              (0)   6349    6224 142588 *
  2068   14.9 10.6  0.2  scaffold470|size119222    107651  108027   (11063) C scaffold267|size214906_(dbseq-nr_44)_[101401,107772]    LTR/Gypsy           (1237)   5135    4720 142589  
  1995    5.6 16.3  0.3  scaffold470|size119222    108030  108335   (10755) + rnd-1_family-127                                        Unknown                608    962    (10) 142590  
   249   23.2  3.6  1.2  scaffold470|size119222    108530  108612   (10478) + rnd-1_family-768                                        Unknown                 17    101     (5) 142591  
   291   15.6  2.7 11.9  scaffold470|size119222    110112  110184    (8906) C rnd-1_family-103                                        Unknown                (0)    947     881 142592 *
  5838    5.9  4.7  1.3  scaffold470|size119222    110181  111002    (8088) + rnd-1_family-263                                        Unknown                  1    850  (1046) 142593  
   680   12.2  7.3  2.5  scaffold470|size119222    111003  111153    (7937) + rnd-4_family-360                                        Unknown                 44    201  (2067) 142594  
   382   20.0  3.0  4.1  scaffold470|size119222    111108  111206    (7884) C genome_2_5130                                           DNA                  (147)    418     321 142595 *
   837   14.3  4.8  1.1  scaffold470|size119222    111154  111186    (7904) C rnd-1_family-448                                        Unknown              (443)    106       1 142596  
  4147    9.9  3.0  1.6  scaffold470|size119222    111229  111884    (7206) C rnd-1_family-103                                        Unknown               (62)    885     221 142597  
  2113    7.1 20.3  0.0  scaffold470|size119222    111905  112081    (7009) + genome_1_17335                                          DNA                      1    178   (625) 142598  
    32   13.0  0.0  0.0  scaffold470|size119222    112082  112148    (6942) + (AAGTGACACC)n                                           Simple_repeat            1     67     (0) 142599  
  2113    7.1 20.3  0.0  scaffold470|size119222    112149  112324    (6766) + genome_1_17335                                          DNA                    179    425   (378) 142598  
  2213    8.2  1.0  0.0  scaffold470|size119222    112438  112731    (6359) + rnd-1_family-1347                                       Unknown                  1    297     (0) 142600  
  2531    4.5  0.6  0.6  scaffold470|size119222    112747  113059    (6031) C rnd-5_family-1306                                       Unknown                (0)    313       1 142601  
  7481    7.4  1.2  0.9  scaffold470|size119222    113061  114061    (5029) + rnd-1_family-135                                        Unknown                  1   1004    (15) 142602  
  1143   23.0 12.4  0.9  scaffold470|size119222    114062  114447    (4643) + genome_9_1663                                           DNA                      2    431     (0) 142603  
  7943   14.1  2.9  3.4  scaffold470|size119222    114448  115910    (3180) + rnd-4_family-28                                         Unknown                513   1968     (0) 142604 *
  9626   11.9  3.1  2.2  scaffold470|size119222    114610  116196    (2894) C rnd-1_family-350                                        Unknown                (0)   1573       1 142605  
  1226   16.9  2.9 16.3  scaffold470|size119222    116197  116543    (2547) + genome_1_17335                                          DNA                    497    803     (0) 142606  
  6299    2.4  1.8  0.1  scaffold470|size119222    116544  117281    (1809) + rnd-1_family-157                                        Unknown                  1    750  (1478) 142607  
  2363    6.2 11.7  0.5  scaffold470|size119222    117288  117629    (1461) + genome_1_17335                                          DNA                    423    802     (1) 142608  
  1026    9.1  0.0  7.1  scaffold470|size119222    117630  117793    (1297) + rnd-1_family-657                                        Unknown                 84    236    (94) 142609  
  1951    1.4  0.0  0.0  scaffold470|size119222    117996  118210     (880) C rnd-5_family-1502                                       Unknown                (0)    216       2 142610  
  3165   15.3  1.4  1.1  scaffold470|size119222    118214  118995      (95) + rnd-5_family-1370                                       Unknown                  1    661   (679) 142611  
   797    7.0  0.0  0.0  scaffold470|size119222    118991  119090       (0) + rnd-5_family-339                                        Unknown                433    532  (1081) 142612 *
  2781   10.6  0.5  0.3  scaffold471|size71791          1     388   (71407) + scaffold52|size687078_(dbseq-nr_635)_[61213,67634]      LTR/Gypsy             5079   5467   (955) 142613  
  2576   19.0 15.6  1.0  scaffold471|size71791        385    1098   (70697) C scaffold201|size406634_(dbseq-nr_78)_[108994,115537]    LTR/Gypsy           (5727)    817       1 142614 *
   253   21.4  4.7  2.3  scaffold471|size71791       1225    1310   (70485) + genome_7_16889                                          DNA                    267    354   (320) 142615  
   539   25.0  1.4  2.0  scaffold471|size71791       3430    3576   (68219) C genome_1_3367                                           DNA                    (0)    484     339 142616  
   365   22.4  7.4  3.2  scaffold471|size71791       3695    3842   (67953) C genome_1_3367                                           DNA                   (10)    474     321 142617  
   967   16.2  1.2  0.0  scaffold471|size71791       3849    4015   (67780) C rnd-1_family-387                                        Unknown                (0)    169       1 142618  
  1724   12.8  2.3  0.7  scaffold471|size71791       5433    5731   (66064) C rnd-1_family-330                                        Unknown              (207)    308       5 142619  
   312   13.4  0.0  5.0  scaffold471|size71791       6335    6397   (65398) + rnd-3_family-180                                        Unknown                390    449    (11) 142620  
  1223    7.7  1.6  0.5  scaffold471|size71791       9265    9447   (62348) C rnd-1_family-555                                        Unknown                (0)    185       1 142621  
   277   18.8  1.5  4.6  scaffold471|size71791       9448    9514   (62281) C scaffold53|size842038_(dbseq-nr_198)_[103593,109546]    LTR                 (5774)    180     116 142622 *
   284   25.1  8.8  3.1  scaffold471|size71791       9464    9535   (62260) + scaffold230|size167806_(dbseq-nr_188)_[124304,130861]   LTR/Gypsy              347    504  (6054) 142623  
   367   15.9  4.2  2.0  scaffold471|size71791       9536    9631   (62164) + rnd-1_family-537                                        Unknown                204    301     (0) 142624  
   284   25.1  8.8  3.1  scaffold471|size71791       9632    9644   (62151) + scaffold230|size167806_(dbseq-nr_188)_[124304,130861]   LTR/Gypsy              505    537  (6021) 142623  
   672   18.7  6.6  0.6  scaffold471|size71791      10037   10187   (61608) + genome_3_13440                                          DNA                      1    160   (162) 142625 *
  2888    5.8  0.3  0.0  scaffold471|size71791      10185   10546   (61249) C scaffold16|size1078160_(dbseq-nr_220)_[167428,173330]   LTR                 (5540)    363       1 142626  
  1778   10.3  2.8  2.4  scaffold471|size71791      10547   10833   (60962) C genome_2_13490                                          DNA                    (0)    613     326 142627  
  1013   12.2  0.6  4.2  scaffold471|size71791      10862   11032   (60763) C genome_2_13490                                          DNA                  (389)    224      60 142627  
   271   30.4  0.0  0.0  scaffold471|size71791      11016   11094   (60701) + genome_8_12087                                          DNA                    392    470   (510) 142628 *
  4100    2.6  0.0  0.6  scaffold471|size71791      11028   11500   (60295) C genome_8_12087                                          DNA                  (510)    470       1 142629  
 33408    5.6  0.6  0.1  scaffold471|size71791      11501   15583   (56212) C scaffold46|size1342926_(dbseq-nr_577)_[710911,717439]   LTR/Gypsy           (1099)   5430    1325 142630  
   348   21.3  3.2 17.6  scaffold471|size71791      15584   15600   (56195) C genome_11_2781                                          DNA                    (4)    195     164 142631  
   472   18.1  3.8  0.9  scaffold471|size71791      15601   15706   (56089) + rnd-1_family-1278                                       Unknown                 18    126   (254) 142632  
   348   21.3  3.2 17.6  scaffold471|size71791      15707   15771   (56024) C genome_11_2781                                          DNA                    (4)    163      31 142631  
   625    7.2 10.8  0.0  scaffold471|size71791      15838   15961   (55834) + rnd-1_family-969                                        Unknown                  1     88     (0) 142633  
  1079    0.0  0.0 13.8  scaffold471|size71791      15967   16123   (55672) C rnd-5_family-3168                                       Unknown               (97)    138       1 142634  
  2880   19.6  3.5  4.3  scaffold471|size71791      16124   18140   (53655) C rnd-4_family-49                                         Unknown              (173)   1058       1 142635  
   386   21.5  6.4  1.0  scaffold471|size71791      18142   18235   (53560) C genome_11_2781                                          DNA                   (97)    102       4 142636  
  3774    6.8  0.4  2.7  scaffold471|size71791      18236   18734   (53061) C scaffold46|size1342926_(dbseq-nr_577)_[710911,717439]   LTR/Gypsy           (5197)   1332     845 142637  
   476    1.9  0.0  0.0  scaffold471|size71791      18733   18786   (53009) C scaffold46|size1342926_(dbseq-nr_577)_[710911,717439]   LTR/Gypsy           (6475)     54       1 142637 *
  1394    9.7  0.5  0.5  scaffold471|size71791      18787   18982   (52813) C scaffold89|size764991_(dbseq-nr_709)_[617926,624013]    LTR/Gypsy           (1548)   4540    4345 142638  
  1525   12.9  0.4  2.8  scaffold471|size71791      18984   19234   (52561) C scaffold433|size259623_(dbseq-nr_699)_[187890,193857]   LTR                 (1913)   4055    3811 142639  
  2804   11.7  2.1  3.6  scaffold471|size71791      19235   19850   (51945) C genome_11_4629                                          DNA                    (0)    674       2 142640  
 12309   11.4  1.9  2.8  scaffold471|size71791      19852   21817   (49978) C scaffold60|size524837_(dbseq-nr_150)_[111726,117839]    LTR/Gypsy           (2308)   3806    1858 142641  
  8466   14.4  6.5  1.4  scaffold471|size71791      21322   22942   (48853) + scaffold148|size484791_(dbseq-nr_708)_[394079,400011]   LTR                   3581   5284   (649) 142642 *
  3503    4.8  0.7  0.7  scaffold471|size71791      22930   23366   (48429) + scaffold148|size484791_(dbseq-nr_708)_[394079,400011]   LTR                   5497   5933     (0) 142642 *
  4127    9.7  2.2  0.3  scaffold471|size71791      23369   23970   (47825) C genome_2_13490                                          DNA                    (0)    613       1 142643  
   647   11.7 17.9  2.5  scaffold471|size71791      23974   24113   (47682) + genome_3_13440                                          DNA                    161    321     (1) 142644  
   905   27.3  2.9  2.1  scaffold471|size71791      29959   30235   (41560) + genome_12_19122                                         DNA                      1    279     (0) 142645  
  1750    8.7  0.8  0.0  scaffold471|size71791      33814   34055   (37740) C genome_1_3367                                           DNA                    (0)    484     241 142646  
   612   13.6  0.0  7.1  scaffold471|size71791      34131   34265   (37530) + rnd-1_family-374                                        Unknown               1072   1197   (340) 142647  
   228   20.6  2.9  2.9  scaffold471|size71791      34329   34398   (37397) + rnd-5_family-2386                                       LTR/Copia             3936   4005  (1624) 142648  
   253   26.6  1.2  1.2  scaffold471|size71791      34577   34656   (37139) C rnd-1_family-748                                        Unknown                (0)    258     179 142649  
   371   19.7 21.9  0.7  scaffold471|size71791      34662   34789   (37006) + rnd-5_family-3480                                       Unknown                  1    155   (189) 142650  
   255    0.0  0.0  0.0  scaffold471|size71791      34786   34813   (36982) + rnd-5_family-3480                                       Unknown                317    344     (0) 142651 *
  3582    3.3  6.5  0.0  scaffold471|size71791      34814   35243   (36552) C genome_5_4290                                           DNA                    (0)    458       1 142652  
  1417   14.5  2.1  1.3  scaffold471|size71791      35253   35489   (36306) C genome_1_3367                                           DNA                  (245)    239       1 142646  
  3063    7.4  0.9  1.2  scaffold471|size71791      40023   40446   (31349) C genome_2_20801                                          DNA                    (0)    423       1 142653  
  7633    1.7  0.6  0.0  scaffold471|size71791      40589   41451   (30344) + genome_10_3983                                          DNA                      1    868   (115) 142654  
  1673    4.0  0.0  9.8  scaffold471|size71791      41452   41698   (30097) + genome_7_21796                                          DNA                      1    225   (234) 142655  
    13   23.8  2.7  7.1  scaffold471|size71791      41902   41983   (29812) + (AATTGT)n                                               Simple_repeat            1     78     (0) 142656  
   426   27.4  2.2  3.9  scaffold471|size71791      42207   42388   (29407) + rnd-3_family-211                                        DNA/TcMar-Tc2          513    691   (124) 142657  
   734   23.1  0.9  0.5  scaffold471|size71791      42929   43150   (28645) C rnd-5_family-766                                        DNA/TcMar-Tc2       (1375)    472     250 142658  
   288   31.7  0.0  0.8  scaffold471|size71791      43071   43194   (28601) + rnd-1_family-377                                        Unknown                  2    124     (0) 142659 *
   912   26.3  0.0  2.3  scaffold471|size71791      43353   43704   (28091) + rnd-1_family-1060                                       Unknown                 33    456    (20) 142660 *
  1976   12.9  0.3  0.3  scaffold471|size71791      43438   43749   (28046) C rnd-1_family-1153                                       Unknown                (0)    312       1 142661  
  1680   12.8  0.7  1.6  scaffold471|size71791      43811   44105   (27690) + genome_7_21796                                          DNA                    180    530   (293) 142662  
  1014    0.0  0.0  0.0  scaffold471|size71791      44073   44189   (27606) + genome_10_3983                                          DNA                    867    983     (0) 142663 *
  1795    9.4  6.0  2.0  scaffold471|size71791      45675   45955   (25840) + rnd-1_family-444                                        Unknown                  8    299   (602) 142664  
  1731   15.2  1.0  0.0  scaffold471|size71791      45956   46245   (25550) + rnd-1_family-444                                        Unknown                429    721   (180) 142664  
  3282    5.9  2.7  0.0  scaffold471|size71791      46248   46655   (25140) C genome_4_21158                                          DNA                    (0)    421       3 142665  
  1224   19.0  5.5 19.8  scaffold471|size71791      46656   47384   (24411) C rnd-1_family-220                                        Unknown                (0)    671      30 142666  
  5785   22.8  2.5  2.3  scaffold471|size71791      47576   49334   (22461) C rnd-1_family-393                                        LTR/Ngaro            (118)   1870     109 142667  
  5060   27.4  3.2  3.0  scaffold471|size71791      47627   50409   (21386) C rnd-1_family-383                                        Unknown                (0)   1698      12 142668 *
   677   27.2 12.6  4.2  scaffold471|size71791      50513   51058   (20737) + rnd-5_family-1771                                       Unknown                221    810    (32) 142669  
   620   29.0  0.5  0.5  scaffold471|size71791      51099   51292   (20503) C rnd-1_family-930                                        Unknown                (2)    242      49 142670  
  2530   22.2  1.4  2.0  scaffold471|size71791      51500   52192   (19603) C rnd-1_family-820                                        Unknown                (0)    697       9 142671  
  1179   30.1  4.7  2.8  scaffold471|size71791      52193   52365   (19430) + rnd-5_family-4009                                       Unknown               1253   2134   (741) 142672  
  1575   23.3  4.5  4.8  scaffold471|size71791      52485   53085   (18710) C rnd-1_family-888                                        Unknown                (0)    602       4 142673  
    14   16.0  0.0  7.7  scaffold471|size71791      53318   53359   (18436) + (GTGGC)n                                                Simple_repeat            1     39     (0) 142674  
   700   13.2  2.2  4.5  scaffold471|size71791      53676   53810   (17985) + rnd-1_family-1139                                       Unknown                  2    133     (0) 142675  
   603   18.9  0.0  0.0  scaffold471|size71791      53814   53935   (17860) + rnd-1_family-511                                        Unknown                436    557    (91) 142676  
   333   14.2 16.5  4.3  scaffold471|size71791      53961   54063   (17732) C rnd-5_family-50                                         Unknown                (0)    155      41 142677  
  3190   10.6  0.2  0.0  scaffold471|size71791      54176   54609   (17186) C genome_5_5679                                           DNA                    (0)    435       1 142678  
    12   14.2  7.3  2.3  scaffold471|size71791      54988   55028   (16767) + (GATTTT)n                                               Simple_repeat            1     43     (0) 142679  
    16   28.6  1.3  4.0  scaffold471|size71791      55346   55422   (16373) + (TGGTG)n                                                Simple_repeat            1     75     (0) 142680  
   980   26.0  1.1  2.2  scaffold471|size71791      55963   56324   (15471) + rnd-1_family-646                                        LTR/ERV1               654   1011    (23) 142681  
   977   25.6  4.6  4.4  scaffold471|size71791      56054   56511   (15284) + rnd-1_family-563                                        Unknown                378    836     (0) 142682 *
  3306   23.3  3.0  2.9  scaffold471|size71791      56790   57905   (13890) C rnd-1_family-259                                        DNA/hAT-Tag1        (1434)   1677     561 142683  
  1918    8.3  7.5  0.0  scaffold471|size71791      58429   58727   (13068) + rnd-1_family-1207                                       Unknown                  1    295     (0) 142684  
   306    2.9  0.0  0.0  scaffold471|size71791      58762   58795   (13000) + rnd-1_family-1207                                       Unknown                 88    121   (174) 142685  
  1361    8.8  1.0  0.0  scaffold471|size71791      58796   58988   (12807) + rnd-1_family-1207                                       Unknown                 88    282    (13) 142686  
   519   15.7  4.7  5.5  scaffold471|size71791      59210   59337   (12458) + genome_1_1202                                           DNA                    208    334     (0) 142687  
    19   16.4  6.0  4.4  scaffold471|size71791      59571   59658   (12137) + (TGG)n                                                  Simple_repeat            1     89     (0) 142688  
   482   20.0  0.0  0.0  scaffold471|size71791      60721   60810   (10985) + rnd-1_family-127                                        Unknown                779    868   (104) 142689 *
  1725   20.0  8.0  5.2  scaffold471|size71791      60800   61375   (10420) C rnd-1_family-127                                        Unknown              (381)    591       1 142690  
  1048   16.7  2.6  3.5  scaffold471|size71791      61384   61613   (10182) + rnd-5_family-5189                                       Unknown                135    362   (393) 142691  
   389   22.3  0.9  3.5  scaffold471|size71791      61601   61716   (10079) + genome_11_152310                                        DNA                     47    159   (260) 142692 *
   496   14.1  0.0  3.5  scaffold471|size71791      61658   61745   (10050) + rnd-5_family-619                                        Unknown                111    195   (284) 142693  
   653   16.9  1.5  0.7  scaffold471|size71791      61770   61906    (9889) + rnd-5_family-5189                                       Unknown                618    755     (0) 142691  
   870   15.5 10.4  4.2  scaffold471|size71791      62923   63124    (8671) + rnd-5_family-3170                                       Unknown                 34    247  (1165) 142694  
    17   23.9  1.8  1.8  scaffold471|size71791      66535   66590    (5205) + (TGCTT)n                                                Simple_repeat            1     56     (0) 142695  
    20    9.7  0.0  0.0  scaffold471|size71791      69622   69654    (2141) + (AGGA)n                                                 Simple_repeat            1     33     (0) 142696  
   803   16.0  0.0 18.4  scaffold471|size71791      71558   71795       (0) C rnd-2_family-88                                         Unknown               (21)    988     788 142697  
  4286   14.8  8.9  0.8  scaffold472|size95237          1     740   (94589) + rnd-5_family-339                                        Unknown                585   1384   (229) 142698  
   228   25.2  8.7  3.0  scaffold472|size95237        741     867   (94462) C genome_4_9765                                           DNA                    (0)    999     866 142699  
  1439   11.7  0.0  2.6  scaffold472|size95237       1395    1631   (93698) + rnd-5_family-339                                        Unknown               1381   1611     (2) 142700  
   279   24.4  8.4  1.0  scaffold472|size95237       1609    1703   (93626) + genome_11_152310                                        DNA                    318    419     (0) 142701 *
   253   17.4  0.0  0.0  scaffold472|size95237       1874    1919   (93410) C genome_1_15599                                          DNA                 (1225)     46       1 142702  
   956   19.6  1.3  3.1  scaffold472|size95237       2035    2266   (93063) + rnd-1_family-1                                          Unknown               1282   1509 (14406) 142703  
  1948   17.3  0.5  2.0  scaffold472|size95237       2361    2835   (92494) C rnd-1_family-1174                                       Unknown                (0)    299       1 142704  
   910   23.7  7.9  4.2  scaffold472|size95237       2855    3563   (91766) + rnd-1_family-512                                        Unknown                  1    442   (149) 142705  
   854   22.0  6.6  7.7  scaffold472|size95237       3480    3888   (91441) C rnd-4_family-545                                        Unknown             (1746)    435      31 142706 *
  1399   17.1  3.3  3.0  scaffold472|size95237       3569    3905   (91424) + rnd-1_family-1                                          Unknown              12372  12709  (3206) 142707  
  1003   14.9  1.0  5.8  scaffold472|size95237       3908    4106   (91223) C genome_11_9368                                          DNA                    (0)    475     286 142708  
  6126   19.7  3.1  2.4  scaffold472|size95237       4441    5842   (89487) + rnd-5_family-7443                                       DNA/PIF-Harbinger        1   1411   (724) 142709  
  2130   25.0  1.5  1.8  scaffold472|size95237       6001    6614   (88715) + rnd-5_family-7443                                       DNA/PIF-Harbinger     1520   2131     (4) 142710  
   659   24.3  2.4  3.3  scaffold472|size95237       6641    6885   (88444) C rnd-1_family-1107                                       Unknown              (161)   1220     978 142711  
  4492    3.1  2.5  0.7  scaffold472|size95237       6886    7438   (87891) + genome_4_10210                                          LTR/Gypsy                1    563     (0) 142712  
   349   24.6  1.8  0.0  scaffold472|size95237       7441    7550   (87779) C rnd-1_family-1107                                       Unknown              (398)    983     872 142711  
  1896   12.1  0.4  0.0  scaffold472|size95237       8631    8910   (86419) C genome_11_9368                                          DNA                  (194)    281       1 142708  
  4876    6.4  1.1  0.2  scaffold472|size95237      11477   12101   (83228) + genome_5_2387                                           DNA                      1    631     (0) 142713  
  3647    3.3  0.0  0.2  scaffold472|size95237      12199   12621   (82708) + genome_6_9260                                           DNA                      1    422     (0) 142714  
   726    3.0  5.0  0.0  scaffold472|size95237      12625   12724   (82605) C genome_6_13534                                          DNA/hAT                (0)    838     734 142715  
    76    0.0  0.0  0.0  scaffold472|size95237      12805   12871   (82458) + (C)n                                                    Simple_repeat            1     67     (0) 142716  
   880    2.9 20.4  0.5  scaffold472|size95237      12875   13046   (82283) C genome_6_13534                                          DNA/hAT              (632)    206       1 142717  
  8287    3.8  3.1  0.0  scaffold472|size95237      15530   16512   (78817) C genome_12_5761                                          LTR/Gypsy              (0)   1590     577 142718  
  3368    3.3  0.2  0.2  scaffold472|size95237      16513   16909   (78420) C genome_12_5761                                          LTR/Gypsy           (1193)    397       1 142718  
  1046   22.1  0.0  2.6  scaffold472|size95237      16922   17153   (78176) C rnd-5_family-499                                        Unknown               (74)    474     249 142719  
  2507   14.8  1.8  1.6  scaffold472|size95237      17161   17594   (77735) + genome_5_11572                                          DNA                      3    437     (2) 142720  
  1507   20.1  0.0  2.5  scaffold472|size95237      17603   17888   (77441) + genome_1_4786                                           DNA                      4    282    (12) 142721  
  4385    1.8  1.0  0.0  scaffold472|size95237      18130   18626   (76703) + scaffold28|size474287_(dbseq-nr_104)_[76540,83072]      LTR/Gypsy                3    504  (6029) 142722  
 45502    3.3  1.3  0.5  scaffold472|size95237      18810   24194   (71135) + scaffold28|size474287_(dbseq-nr_104)_[76540,83072]      LTR/Gypsy             1105   6533     (0) 142722  
  2281   14.4  7.4  2.4  scaffold472|size95237      28096   28530   (66799) C genome_3_7528                                           DNA                    (0)    456       1 142723  
   839   18.1  1.4  2.9  scaffold472|size95237      31376   31585   (63744) + rnd-1_family-214                                        Unknown                 25    231   (408) 142724  
   268    3.1  0.0  0.0  scaffold472|size95237      31596   31627   (63702) + rnd-1_family-81                                         Unknown                119    150    (46) 142725 *
  2246    5.9  0.7  0.0  scaffold472|size95237      31601   31890   (63439) C rnd-1_family-80                                         Unknown                (0)   1553    1262 142726 *
  4827   10.1  4.0  0.4  scaffold472|size95237      31769   32516   (62813) + rnd-1_family-602                                        Unknown                  1    775     (0) 142727  
  4347    8.5  4.4  0.7  scaffold472|size95237      31933   32586   (62743) C rnd-1_family-80                                         Unknown              (292)   1261     584 142726 *
  5072    6.2  0.2  0.3  scaffold472|size95237      32587   33218   (62111) + genome_5_2387                                           DNA                      1    631     (0) 142728  
  2243   10.5 11.1  1.9  scaffold472|size95237      33219   33809   (61520) C rnd-1_family-80                                         Unknown              (883)    670     185 142726 *
  2342    9.0  1.6  2.1  scaffold472|size95237      33586   33959   (61370) + rnd-1_family-254                                        Unknown                  1    372     (0) 142729  
  1388   15.8  1.6  4.6  scaffold472|size95237      33835   34145   (61184) C rnd-1_family-173                                        Unknown              (259)   6953    6652 142730 *
 22919   14.3  1.1  3.0  scaffold472|size95237      34689   38792   (56537) C rnd-1_family-173                                        Unknown              (597)   6615    2586 142730  
  2224   10.0  0.0  0.3  scaffold472|size95237      38825   39135   (56194) + rnd-1_family-177                                        LTR/Gypsy                1    310  (4433) 142731  
  1154   27.1  9.9  5.5  scaffold472|size95237      39136   39199   (56130) C rnd-1_family-175                                        Unknown                (0)   4687    3891 142732  
  2415   12.8  1.3  0.2  scaffold472|size95237      39200   39589   (55740) + rnd-1_family-177                                        LTR/Gypsy              318    711  (4032) 142731  
  8396   13.4  0.5  0.5  scaffold472|size95237      39590   40893   (54436) C scaffold16|size1078160_(dbseq-nr_220)_[363944,369920]   LTR/Copia              (0)   5977    4675 142733  
  3313   10.3  7.5  2.6  scaffold472|size95237      40894   41501   (53828) + rnd-1_family-20                                         Unknown                  1    657   (652) 142734  
  2893    6.2  5.8  2.7  scaffold472|size95237      41796   42223   (53106) C rnd-1_family-442                                        Unknown                (0)    441       1 142735 *
 27325    3.4  1.7  0.3  scaffold472|size95237      41859   45119   (50210) + rnd-5_family-1738                                       LINE/R1                562   3869 (12420) 142736  
   230   19.6  0.0  0.0  scaffold472|size95237      45121   45176   (50153) + rnd-1_family-442                                        Unknown                245    300   (141) 142737 *
   535    5.8  0.0  0.0  scaffold472|size95237      45138   45206   (50123) C rnd-5_family-4228                                       Unknown               (16)     69       1 142738  
  9847    1.2  0.5  0.0  scaffold472|size95237      45228   46319   (49010) + rnd-5_family-1738                                       LINE/R1               3869   4965 (11324) 142739  
    15   26.5  0.0  0.0  scaffold472|size95237      46320   46361   (48968) + (TGA)n                                                  Simple_repeat            1     42     (0) 142740  
 33040    2.3  1.3  0.0  scaffold472|size95237      46362   50422   (44907) + rnd-5_family-1738                                       LINE/R1               4966   9070  (7219) 142739  
    30    0.0  0.0  0.0  scaffold472|size95237      50484   50511   (44818) + (C)n                                                    Simple_repeat            1     28     (0) 142741  
 44469    4.9  2.0  0.7  scaffold472|size95237      50580   56201   (39128) C scaffold70|size833590_(dbseq-nr_219)_[348536,354232]    LTR/Copia              (0)   5697       1 142742  
  4908    3.0  0.2  0.0  scaffold472|size95237      56202   56754   (38575) + rnd-5_family-1738                                       LINE/R1               9370   9923  (6366) 142739  
   395   13.1 23.2  0.0  scaffold472|size95237      56790   56888   (38441) C rnd-1_family-206                                        Unknown               (31)    342     221 142743  
  1907    1.3  0.0  0.9  scaffold472|size95237      56889   57113   (38216) C rnd-4_family-1266                                       Unknown               (40)    223       1 142744  
  1189   12.8  3.7  4.9  scaffold472|size95237      57117   57388   (37941) C rnd-1_family-238                                        Unknown               (19)    354       4 142745  
  1318    3.0  0.0  2.4  scaffold472|size95237      57443   57610   (37719) C rnd-4_family-1266                                       Unknown                (4)    259      96 142746 *
  5993    9.6  1.7  0.2  scaffold472|size95237      57591   59334   (35995) C rnd-1_family-45                                         Unknown                (0)    858       1 142747  
  1844    2.8  0.9  0.0  scaffold472|size95237      59336   59551   (35778) + rnd-5_family-1738                                       LINE/R1              15241  15458   (831) 142748 *
 16592    3.5  1.6  0.2  scaffold472|size95237      59547   61540   (33789) + rnd-1_family-175                                        Unknown               2666   4687     (0) 142749  
 13066   10.1  0.9  0.9  scaffold472|size95237      61541   63455   (31874) C scaffold53|size842038_(dbseq-nr_198)_[103593,109546]    LTR                 (3728)   2226     311 142750  
  1671   13.5  4.0 14.6  scaffold472|size95237      63385   63873   (31456) + scaffold5|size2025720_(dbseq-nr_679)_[1089321,1095660]  LTR/Gypsy             5895   6296    (44) 142751 *
   250   28.9  4.0  0.0  scaffold472|size95237      64619   64694   (30635) C scaffold338|size134338_(dbseq-nr_585)_[45646,51733]     LTR/Copia           (4763)   1325    1247 142752  
   406   10.6  5.8 12.3  scaffold472|size95237      68948   69033   (26296) + genome_11_18930                                         DNA                      1     81   (398) 142753  
   362   20.6  1.1  2.1  scaffold472|size95237      69033   69126   (26203) C rnd-1_family-1358                                       Unknown                (0)     93       1 142754 *
  1144    7.3 16.6  1.4  scaffold472|size95237      69215   69395   (25934) C rnd-1_family-17                                         Unknown                (0)    556     349 142755  
   670   18.8  3.1  1.2  scaffold472|size95237      69569   69730   (25599) + genome_5_21030                                          DNA                    273    437  (1201) 142756  
  3027    2.6  0.3  0.3  scaffold472|size95237      70642   70991   (24338) C scaffold171|size496807_(dbseq-nr_295)_[326296,332375]   LTR                 (5630)    450     101 142757  
  2476   14.9  1.8  5.3  scaffold472|size95237      70992   71500   (23829) + rnd-1_family-182                                        Unknown                 78    569     (3) 142758  
  2245   18.7 11.7  7.5  scaffold472|size95237      71192   72210   (23119) C rnd-4_family-169                                        RC/Helitron         (6693)   1560     185 142759 *
  2840    7.7  0.0  1.1  scaffold472|size95237      72210   72592   (22737) C rnd-1_family-902                                        Unknown              (434)    904     526 142760  
  3847   16.2  3.2  1.2  scaffold472|size95237      73132   73878   (21451) C rnd-1_family-1107                                       Unknown                (1)   1380     619 142761  
   384   24.1  0.0  0.0  scaffold472|size95237      73879   73957   (21372) + genome_9_5512                                           DNA                      1     79   (492) 142762  
   319   17.9  7.4  3.6  scaffold472|size95237      73961   74041   (21288) + genome_9_5512                                           DNA                    126    209   (362) 142763 *
  1170    6.5  0.0  0.7  scaffold472|size95237      74030   74183   (21146) C rnd-1_family-1107                                       Unknown              (752)    629     477 142764  
   748   19.6  0.9  1.3  scaffold472|size95237      74200   74370   (20959) + genome_9_5512                                           DNA                    278    440   (131) 142765  
  1364   17.9 10.7  7.0  scaffold472|size95237      74371   74772   (20557) + scaffold360|size312727_(dbseq-nr_717)_[58593,65069]     LTR/Gypsy             6062   6477     (0) 142766  
   430   20.0  3.3  4.2  scaffold472|size95237      74773   74892   (20437) + genome_9_5512                                           DNA                    436    554    (17) 142767  
  2035   11.7  9.9  0.0  scaffold472|size95237      74922   75263   (20066) + genome_12_21001                                         DNA                      1    376     (3) 142768  
  3485    4.3  0.5  0.2  scaffold472|size95237      75265   75682   (19647) C rnd-1_family-1107                                       Unknown              (962)    419       1 142769  
   923    7.5  0.0  1.5  scaffold472|size95237      75687   75821   (19508) + genome_8_12320                                          DNA                      1    133  (1124) 142770  
    94   17.4  2.5  1.0  scaffold472|size95237      75989   76185   (19144) + GA-rich                                                 Low_complexity           1    200     (0) 142771  
    96   23.1  2.4  3.7  scaffold472|size95237      76250   76600   (18729) + (AT)n                                                   Simple_repeat            1    346     (0) 142772  
    88    0.0  0.0  0.0  scaffold472|size95237      76625   76701   (18628) + (T)n                                                    Simple_repeat            1     77     (0) 142773  
   493   20.1  1.7  6.5  scaffold472|size95237      76711   76886   (18443) C rnd-5_family-6879                                       Unknown             (1903)    168       1 142774 *
   859   28.6  3.0  9.0  scaffold472|size95237      76851   77546   (17783) C scaffold178|size795848_(dbseq-nr_718)_[393430,398968]   LTR/Copia            (179)   5360    4703 142775 *
  3196   29.2  2.9  4.3  scaffold472|size95237      76954   78579   (16750) C scaffold12|size593008_(dbseq-nr_293)_[458236,464222]    LTR                  (259)   5728    4125 142776  
  3001   29.0  1.9  4.3  scaffold472|size95237      79216   80727   (14602) C scaffold289|size202738_(dbseq-nr_0)_[183003,188995]     LTR/Copia           (2434)   3559    2082 142777  
    23   20.8  2.5  5.2  scaffold472|size95237      81086   81164   (14165) + (GGT)n                                                  Simple_repeat            1     77     (0) 142778  
  3494   21.6  9.3  2.9  scaffold472|size95237      81300   82777   (12552) C rnd-5_family-6879                                       Unknown              (502)   1569       1 142779  
    40   25.6  6.4  1.7  scaffold472|size95237      82782   82953   (12376) + GA-rich                                                 Low_complexity           1    180     (0) 142780  
   147    0.0  0.0  0.0  scaffold472|size95237      82967   83091   (12238) + (GA)n                                                   Simple_repeat            1    125     (0) 142781  
  1910   10.9  5.6  2.6  scaffold472|size95237      85828   86167    (9162) C rnd-1_family-56                                         Unknown                (2)    352       3 142782  
  1603   21.1  7.5  5.0  scaffold472|size95237      86168   86287    (9042) + rnd-4_family-1649                                       Unknown                  1    343   (360) 142783  
  1111   14.4  3.0  0.0  scaffold472|size95237      86288   86489    (8840) C rnd-1_family-29                                         Unknown              (161)    262      55 142784  
  1603   21.1  7.5  5.0  scaffold472|size95237      86490   86612    (8717) + rnd-4_family-1649                                       Unknown                344    703     (0) 142783  
   275   18.9  4.3  4.3  scaffold472|size95237      88750   88843    (6486) + rnd-1_family-738                                        Unknown                260    353   (838) 142785  
  1245   24.1  1.3  1.3  scaffold472|size95237      88928   89318    (6011) C rnd-1_family-482                                        Unknown              (141)   3467    3077 142786  
   550   28.0 11.5  6.0  scaffold472|size95237      89398   89762    (5567) + scaffold312|size187761_(dbseq-nr_665)_[13588,18807]     LTR                   4837   5220     (0) 142787  
   327   26.1  4.5  0.0  scaffold472|size95237      89867   89953    (5376) C rnd-5_family-1961                                       Unknown             (1191)    131      41 142788  
  2349   15.0  7.3  2.1  scaffold472|size95237      89954   90527    (4802) C genome_2_13625                                          DNA                    (0)    505       1 142789  
  1891   21.5  7.6  2.2  scaffold472|size95237      90543   91026    (4303) C genome_4_3041                                           DNA                    (1)    513       4 142790  
   373   27.8  0.8  0.8  scaffold472|size95237      91067   91193    (4136) C rnd-1_family-1277                                       Unknown                (4)    158      32 142791  
   356   24.5  3.8  3.8  scaffold472|size95237      91432   91537    (3792) + rnd-1_family-775                                        Unknown                  1    106     (0) 142792  
   548   23.0  8.5  0.0  scaffold472|size95237      91566   91730    (3599) + rnd-4_family-2565                                       Unknown                 14    192     (0) 142793  
  1147   20.2  1.6  3.6  scaffold472|size95237      92115   92422    (2907) C rnd-5_family-3167                                       Unknown                (4)    311      10 142794  
   605   27.1  7.8  1.2  scaffold472|size95237      92587   92816    (2513) C rnd-5_family-3045                                       Unknown                (0)    626     382 142795  
  3685    5.1  3.2  0.0  scaffold472|size95237      92817   93285    (2044) C genome_1_3367                                           DNA                    (0)    484       1 142796  
  1420   18.8  1.8  9.0  scaffold472|size95237      93286   93666    (1663) C rnd-5_family-3045                                       Unknown              (243)    383      28 142795  
  7496    2.1  1.2  2.4  scaffold472|size95237      94398   95329       (0) + genome_12_20921                                         DNA                      1    921     (9) 142797  
  4801   10.7  0.9  0.7  scaffold473|size170651         1     695  (170029) C scaffold171|size496807_(dbseq-nr_295)_[215868,222163]   LTR/Gypsy           (5600)    696       1 142798  
   241   13.9  0.0  0.0  scaffold473|size170651       697     732  (169992) + scaffold170|size558746_(dbseq-nr_246)_[277812,288266]   LTR/Gypsy             4592   4627  (5828) 142799  
   885   30.3  5.4  3.5  scaffold473|size170651       750    1282  (169442) C rnd-1_family-289                                        Unknown             (2586)    908     366 142800  
  7164    8.5  2.2  2.8  scaffold473|size170651      3775    4851  (165873) C rnd-4_family-662                                        Unknown                (0)   1082      12 142801  
  1460   19.1  1.9  1.3  scaffold473|size170651      5165    5477  (165247) + rnd-5_family-3167                                       Unknown                  1    315     (0) 142802  
   300   23.5  3.4  9.0  scaffold473|size170651      5493    5609  (165115) C rnd-5_family-2711                                       Unknown              (148)    274     164 142803  
  3018    7.0  6.4  5.3  scaffold473|size170651      9924   10409  (160315) C genome_10_17569                                         DNA                    (0)    669     179 142804  
  4129    6.7  0.0  0.2  scaffold473|size170651     10457   10968  (159756) C genome_6_10615                                          DNA                    (6)    511       1 142805  
   914   13.1  4.2 11.6  scaffold473|size170651     10990   11230  (159494) C rnd-2_family-88                                         Unknown               (14)    995     771 142806 *
  2034   14.7  2.2  2.2  scaffold473|size170651     11023   11404  (159320) + rnd-1_family-26                                         Unknown                  1    354     (0) 142807  
  2767   15.4  3.7  2.2  scaffold473|size170651     11407   11943  (158781) C genome_3_441                                            DNA                   (88)    586      42 142808  
  1377   14.8  3.2  0.0  scaffold473|size170651     11944   12159  (158565) C genome_7_10266                                          DNA                    (0)    520     298 142809  
   437   26.8  2.5  2.5  scaffold473|size170651     13400   13556  (157168) C rnd-1_family-1159                                       DNA/Kolobok-T2         (0)    259     103 142810  
  1077   12.1  0.6  0.0  scaffold473|size170651     14048   14204  (156520) C genome_7_10266                                          DNA                  (362)    158       1 142809  
   312    6.8  0.0  0.0  scaffold473|size170651     14205   14247  (156477) C genome_3_441                                            DNA                  (631)     43       1 142808  
   553   15.8  0.0  0.0  scaffold473|size170651     14264   14345  (156379) C rnd-5_family-3391                                       Unknown                (0)    371     290 142811  
   477   19.9  6.5 15.8  scaffold473|size170651     14347   14608  (156116) + genome_3_21789                                          DNA                      1    241   (254) 142812  
    30    0.0  5.0  2.4  scaffold473|size170651     17410   17449  (153275) + (CATTGTC)n                                              Simple_repeat            1     41     (0) 142813  
    34    0.0  0.0  0.0  scaffold473|size170651     17526   17556  (153168) + (CAT)n                                                  Simple_repeat            1     31     (0) 142814  
    13   14.9  2.3  7.3  scaffold473|size170651     17664   17706  (153018) + (TTG)n                                                  Simple_repeat            1     41     (0) 142815  
   444   16.7  0.0  0.0  scaffold473|size170651     18173   18244  (152480) C rnd-1_family-1303                                       Unknown               (72)    103      32 142816  
   492   10.8  0.0  0.0  scaffold473|size170651     18274   18338  (152386) C rnd-1_family-1303                                       Unknown               (79)     96      32 142817  
  1052   14.5  0.0  0.0  scaffold473|size170651     18343   18494  (152230) + rnd-5_family-1017                                       Unknown                  2    153     (0) 142818  
   803   19.4  1.3  1.3  scaffold473|size170651     18500   18656  (152068) + rnd-1_family-1361                                       Unknown                  1    157     (0) 142819  
   240   23.1  7.6  1.0  scaffold473|size170651     19179   19270  (151454) C genome_7_17953                                          DNA                 (1190)     98       1 142820  
   280   19.0  6.3  8.1  scaffold473|size170651     19295   19420  (151304) + rnd-3_family-180                                        Unknown                322    445    (15) 142821  
   336   18.1 11.2  1.7  scaffold473|size170651     19737   19843  (150881) + genome_3_3699                                           DNA/centromeric        417    533   (109) 142822  
   595   20.3 11.7  9.1  scaffold473|size170651     19884   20202  (150522) + genome_3_21239                                          DNA/centromeric         57    427   (280) 142823  
   439   19.7  4.0  2.4  scaffold473|size170651     20232   20356  (150368) + rnd-5_family-2393                                       Unknown                  7    133   (286) 142824 *
   481   28.2 11.4  3.0  scaffold473|size170651     20348   20654  (150070) C genome_8_432                                            DNA                  (148)    786     455 142825 *
  1249   14.5  2.3  3.2  scaffold473|size170651     20645   20865  (149859) + rnd-5_family-2393                                       Unknown                108    326    (93) 142826  
  1214   15.6  1.8 20.4  scaffold473|size170651     20672   21066  (149658) C rnd-5_family-4906                                       Unknown              (141)    452     119 142827 *
   347   32.1  7.3  1.5  scaffold473|size170651     20863   21109  (149615) C genome_8_432                                            DNA                  (525)    409     149 142825 *
  7944   20.5  4.9  2.3  scaffold473|size170651     21110   21534  (149190) C scaffold170|size558746_(dbseq-nr_246)_[277812,288266]   LTR/Gypsy           (5827)   4628    4192 142828  
    28    8.4  0.0  3.9  scaffold473|size170651     21535   21588  (149136) + (AGCGTACGGG)n                                           Simple_repeat            1     52     (0) 142829  
  7944   21.1  4.9  2.2  scaffold473|size170651     21589   23340  (147384) C scaffold170|size558746_(dbseq-nr_246)_[277812,288266]   LTR/Gypsy           (6264)   4191    2015 142828  
   732   17.4  5.0  1.9  scaffold473|size170651     23293   23519  (147205) + rnd-5_family-1816                                       Unknown                227    646    (73) 142830 *
  1225   16.9 14.8  0.3  scaffold473|size170651     23444   23727  (146997) C scaffold170|size558746_(dbseq-nr_246)_[277812,288266]   LTR/Gypsy           (8448)   2007    1683 142828  
   538   22.1  7.6  0.0  scaffold473|size170651     23720   23850  (146874) C genome_8_432                                            DNA                  (790)    144       4 142825 *
   412   14.1 11.8  0.0  scaffold473|size170651     23856   23940  (146784) + genome_3_3699                                           DNA/centromeric        436    530   (112) 142831  
  1678   20.5  3.5  3.5  scaffold473|size170651     23950   24348  (146376) C genome_7_5391                                           DNA                    (0)    582     184 142832  
   904   21.5  2.2  0.9  scaffold473|size170651     24354   24583  (146141) + genome_7_14113                                          DNA                      4    236    (16) 142833  
   817   19.8  0.0  0.0  scaffold473|size170651     24591   24747  (145977) C genome_7_5391                                           DNA                  (425)    157       1 142832  
   473   17.8  5.9  0.0  scaffold473|size170651     24761   24861  (145863) + genome_3_3699                                           DNA/centromeric        536    642     (0) 142834  
  1995    4.8  0.0  0.0  scaffold473|size170651     24910   25140  (145584) + genome_12_10264                                         DNA                      1    231   (272) 142835  
 18107    7.1  1.8  0.6  scaffold473|size170651     25141   28243  (142481) + scaffold170|size558746_(dbseq-nr_246)_[277812,288266]   LTR/Gypsy             1685   4626  (5829) 142836  
  2466    4.5  0.0  0.7  scaffold473|size170651     28230   28517  (142207) + genome_12_10264                                         DNA                    218    503     (0) 142837 *
   827   21.4  6.2  4.8  scaffold473|size170651     28518   28589  (142135) C rnd-1_family-1                                          Unknown             (5679)  10236   10204 142838  
   512   25.2  6.9  0.0  scaffold473|size170651     28590   28748  (141976) + rnd-4_family-545                                        Unknown                258    427  (1754) 142839  
   827   21.4  6.2  4.8  scaffold473|size170651     28749   29148  (141576) C rnd-1_family-1                                          Unknown             (5679)  10203   10020 142838  
 52032    7.4  2.5  1.4  scaffold473|size170651     29152   37274  (133450) C rnd-5_family-1745                                       Unknown                (0)   8213       9 142840  
 21608    3.6  0.7  0.7  scaffold473|size170651     35368   38264  (132460) + rnd-1_family-406                                        Unknown                  1   2797     (1) 142841 *
   524   28.6  1.4  4.7  scaffold473|size170651     38266   38485  (132239) C rnd-1_family-315                                        Unknown              (378)    213       1 142838  
  2518   25.1  3.4  2.1  scaffold473|size170651     39020   40030  (130694) + rnd-1_family-280                                        Unknown                170   1234   (222) 142842  
    53    0.0  3.6  0.0  scaffold473|size170651     40031   40085  (130639) + (TTCATGAA)n                                             Simple_repeat            1     57     (0) 142843  
    39   17.3  2.9  1.9  scaffold473|size170651     40086   40128  (130596) + (GAAT)n                                                 Simple_repeat            1     44     (0) 142844  
   279    7.5  0.3  0.6  scaffold473|size170651     40129   40492  (130232) + (TGAT)n                                                 Simple_repeat            1    363     (0) 142845  
   545    6.9  1.2  0.6  scaffold473|size170651     40493   41216  (129508) + (AATGAATC)n                                             Simple_repeat            1    730     (0) 142846  
    39   17.3  2.9  1.9  scaffold473|size170651     41217   41247  (129477) + (GAAT)n                                                 Simple_repeat            1     31     (0) 142847  
    43    0.0  2.3  0.0  scaffold473|size170651     41248   41290  (129434) + (AATTCATT)n                                             Simple_repeat            1     44     (0) 142848  
    39   17.3  2.9  1.9  scaffold473|size170651     41291   41316  (129408) + (GAAT)n                                                 Simple_repeat            4     30     (0) 142849  
   979   20.9  8.0  7.5  scaffold473|size170651     41336   41749  (128975) C scaffold360|size312727_(dbseq-nr_717)_[58593,65069]     LTR/Gypsy           (6061)    416       1 142850  
 42536    8.2  3.5  0.6  scaffold473|size170651     41750   47541  (123183) + scaffold133|size826974_(dbseq-nr_519)_[800995,807399]   LTR/Gypsy              376   6339    (66) 142851  
   691   21.3  7.4 10.1  scaffold473|size170651     47292   47656  (123068) C scaffold41|size688885_(dbseq-nr_738)_[243717,250168]    LTR/Gypsy             (66)   6386    6031 142852 *
   577   28.4  1.8  1.8  scaffold473|size170651     47709   47937  (122787) C rnd-1_family-1                                          Unknown            (14406)   1509    1281 142853  
   381   27.6  0.8  4.7  scaffold473|size170651     48331   48463  (122261) C genome_7_17953                                          DNA                 (1159)    129       2 142854  
   460   14.1  2.2 17.5  scaffold473|size170651     48505   48642  (122082) + rnd-3_family-180                                        Unknown                336    455     (5) 142855  
   529   22.4  2.8  0.7  scaffold473|size170651     48668   48811  (121913) + genome_3_3699                                           DNA/centromeric          1    147   (495) 142856  
   368   22.7  9.2  8.2  scaffold473|size170651     48871   49076  (121648) + genome_3_3699                                           DNA/centromeric        151    358   (284) 142857  
   393   22.1  1.6  4.8  scaffold473|size170651     49087   49229  (121495) C genome_7_16385                                          DNA                    (8)    449     313 142858 *
  1569   18.8 13.1  0.0  scaffold473|size170651     49115   49481  (121243) + genome_5_5679                                           DNA                     21    435     (0) 142859  
  2302   14.5  3.7  0.2  scaffold473|size170651     49489   49693  (121031) C genome_4_4690                                           DNA                    (0)    420     215 142860  
    39    0.0  0.0  0.0  scaffold473|size170651     49694   49729  (120995) + (TCACA)n                                                Simple_repeat            1     36     (0) 142861  
  2302   14.5  3.7  0.2  scaffold473|size170651     49730   49925  (120799) C genome_4_4690                                           DNA                  (206)    214       6 142860  
   322   23.5  1.9  5.0  scaffold473|size170651     49956   50058  (120666) + genome_3_3699                                           DNA/centromeric        433    532   (110) 142862  
  1417   21.5  3.8  5.1  scaffold473|size170651     50139   50710  (120014) C genome_6_9737                                           DNA                   (11)    774       1 142863  
  1995    7.8  0.4  0.0  scaffold473|size170651     50761   51018  (119706) C genome_11_18930                                         DNA                    (0)    479     221 142864  
  3400    7.7  0.5  0.0  scaffold473|size170651     51020   51448  (119276) C genome_8_22558                                          DNA                    (0)    438       8 142865  
  2391    4.8  7.3  0.0  scaffold473|size170651     51446   51600  (119124) + rnd-1_family-721                                        Unknown                  1    178   (161) 142866 *
  4060    9.0  7.9  0.9  scaffold473|size170651     51601   52242  (118482) + rnd-1_family-341                                        LTR/Copia                1    687     (0) 142867  
  7515    7.7  8.9  1.0  scaffold473|size170651     52243   52945  (117779) C rnd-1_family-276                                        Unknown              (481)   1324     528 142868  
  3722   12.5  2.0  2.4  scaffold473|size170651     52949   53532  (117192) C genome_2_13648                                          LTR/Copia              (2)    582       1 142869  
  4545    3.9  0.2  0.0  scaffold473|size170651     53533   54059  (116665) C rnd-1_family-276                                        Unknown             (1277)    528       1 142870  
  1687   11.9  0.0  0.4  scaffold473|size170651     54052   54321  (116403) C rnd-1_family-741                                        Unknown                (0)    314      46 142871 *
  6100    5.4  2.4  0.6  scaffold473|size170651     54353   55132  (115592) C rnd-1_family-1255                                       Unknown                (0)    794       1 142872  
   433    2.1  0.0  0.0  scaffold473|size170651     55134   55181  (115543) C rnd-1_family-741                                        Unknown              (266)     48       1 142871  
  1308   12.7  0.5  2.4  scaffold473|size170651     55196   55412  (115312) C genome_11_18930                                         DNA                  (266)    213       1 142864  
    12    4.3  8.3  0.0  scaffold473|size170651     55484   55507  (115217) + (CTT)n                                                  Simple_repeat            1     26     (0) 142873  
  4304    8.5  3.2  2.5  scaffold473|size170651     58003   58628  (112096) + rnd-1_family-444                                        Unknown                  1    630   (271) 142874  
  1273   14.9  0.4  3.1  scaffold473|size170651     58631   58859  (111865) C rnd-1_family-793                                        Unknown                (0)   1546    1324 142875  
   252   21.8  0.8 14.2  scaffold473|size170651     59706   59833  (110891) + rnd-1_family-86                                         Unknown                513    625   (201) 142876 *
  1882   13.9  0.7  0.0  scaffold473|size170651     59821   60121  (110603) + rnd-1_family-511                                        Unknown                346    648     (0) 142877  
   862   15.1  0.0  1.3  scaffold473|size170651     60123   60276  (110448) C rnd-5_family-50                                         Unknown                (0)    155       4 142878  
  1467   13.3  0.0  0.5  scaffold473|size170651     60288   60506  (110218) + rnd-1_family-1372                                       Unknown                  2    219     (0) 142879  
   360   15.2  1.7  0.0  scaffold473|size170651     60508   60566  (110158) + rnd-4_family-191                                        Unknown                  1     60   (794) 142880  
  1263   15.9  0.0  2.0  scaffold473|size170651     60576   60780  (109944) + rnd-1_family-1348                                       Unknown                 43    243     (0) 142881  
  4011   11.1  0.2  0.0  scaffold473|size170651     60781   61330  (109394) + rnd-4_family-191                                        Unknown                304    854     (0) 142880  
  2900   10.6  0.5  0.0  scaffold473|size170651     61340   61736  (108988) + rnd-1_family-1366                                       Unknown                  1    399     (0) 142882  
  3202   12.0  5.2  5.6  scaffold473|size170651     61744   62316  (108408) C rnd-4_family-1139                                       Unknown                (1)   2417    1847 142883  
  7057   13.9  3.3  2.0  scaffold473|size170651     62317   63528  (107196) C rnd-4_family-1139                                       Unknown              (963)   1455     229 142883  
   370   23.3  1.1  0.0  scaffold473|size170651     63642   63731  (106993) + rnd-5_family-1212                                       Unknown                 14    104  (3089) 142884 *
   745   18.3  0.0 16.0  scaffold473|size170651     63656   63902  (106822) C rnd-4_family-1139                                       Unknown             (2203)    215       3 142883  
   849   16.1  0.0  8.0  scaffold473|size170651     64088   64263  (106461) C genome_2_15188                                          DNA                  (223)    163       1 142885  
  9741    0.9  0.6  0.3  scaffold473|size170651     64529   65618  (105106) + rnd-1_family-633                                        Unknown                  1   1094  (2124) 142886  
  8389    1.2  0.2  0.1  scaffold473|size170651     65618   66549  (104175) C rnd-1_family-664                                        Unknown             (2035)    933       1 142887 *
   709   19.0  0.0 17.9  scaffold473|size170651     68701   68963  (101761) C rnd-4_family-1139                                       Unknown             (2193)    225       3 142888 *
  8173   13.4  2.1  4.2  scaffold473|size170651     68829   71598   (99126) + rnd-5_family-1212                                       Unknown                  1   2775   (418) 142889  
    15   14.4  0.0  3.1  scaffold473|size170651     71603   71635   (99089) + (TTC)n                                                  Simple_repeat            1     32     (0) 142890  
  1280   14.0  0.5  0.9  scaffold473|size170651     71637   71860   (98864) + rnd-5_family-1212                                       Unknown               2775   2997   (196) 142889  
  2224   14.2  1.0  3.7  scaffold473|size170651     72043   72458   (98266) + rnd-1_family-937                                        Unknown                 70    474     (4) 142891  
   244    8.9  2.2  0.0  scaffold473|size170651     72481   72525   (98199) + rnd-1_family-1383                                       Unknown                  6     51    (52) 142892  
    42    0.0  0.0  0.0  scaffold473|size170651     72557   72592   (98132) + (CA)n                                                   Simple_repeat            1     36     (0) 142893  
  6047   14.2  6.1  0.1  scaffold473|size170651     72593   73577   (97147) C rnd-1_family-1365                                       Unknown                (9)   1044       1 142894  
   333   25.1  6.0 12.3  scaffold473|size170651     73968   74199   (96525) + rnd-1_family-1360                                       Unknown                 19    237     (0) 142895  
   921   23.8  0.5  1.6  scaffold473|size170651     74200   74395   (96329) C rnd-5_family-645                                        Unknown                (0)   1113     920 142896 *
  1694   34.7  3.2  2.5  scaffold473|size170651     74385   75958   (94766) C scaffold179|size420366_(dbseq-nr_409)_[298021,303838]   LTR/Copia            (389)   5429    3845 142897 *
  4669   17.8  0.0  0.1  scaffold473|size170651     75946   76861   (93863) C rnd-5_family-645                                        Unknown              (196)    917       3 142896  
   376   35.2  4.4  5.9  scaffold473|size170651     76776   77412   (93312) C scaffold115|size393622_(dbseq-nr_23)_[352019,357779]    LTR/Copia           (2898)   2863    2236 142898 *
   827    8.7  0.0  0.0  scaffold473|size170651     77420   77545   (93179) + rnd-5_family-1877                                       Unknown                  1    126     (0) 142899  
   298   25.7  0.0  0.0  scaffold473|size170651     77643   77712   (93012) C scaffold7|size730406_(dbseq-nr_160)_[16790,22653]       LTR/Copia           (3793)   2071    2002 142900  
   292   25.0  0.0  0.0  scaffold473|size170651     78144   78235   (92489) C rnd-4_family-1468                                       LTR/Copia              (0)    473     382 142901  
   314   21.9 11.3  2.2  scaffold473|size170651     78284   78451   (92273) C rnd-4_family-1468                                       LTR/Copia            (100)    373     191 142901  
   904   17.2  0.0  0.5  scaffold473|size170651     78502   78694   (92030) C rnd-4_family-1468                                       LTR/Copia            (281)    192       1 142901  
  2058   16.2  0.0  0.0  scaffold473|size170651     78696   79060   (91664) C rnd-1_family-1288                                       Unknown                (0)    365       1 142902  
  1759   14.9  1.7  0.0  scaffold473|size170651     79068   79417   (91307) + rnd-5_family-1284                                       Unknown                  3    358     (0) 142903  
   344   24.6  6.0 12.3  scaffold473|size170651     79437   79668   (91056) + rnd-1_family-1360                                       Unknown                 19    237     (0) 142904  
    12   25.5  0.0  0.0  scaffold473|size170651     83854   83890   (86834) + GA-rich                                                 Low_complexity           1     37     (0) 142905  
   423   27.6  3.0  3.6  scaffold473|size170651     87513   87681   (83043) C rnd-4_family-237                                        Unknown               (87)    191      24 142906  
   827   26.2  9.1  5.2  scaffold473|size170651     87755   88140   (82584) + rnd-5_family-3106                                       Unknown                179    578    (43) 142907  
   283    0.0  0.0  0.0  scaffold473|size170651     89884   89914   (80810) C scaffold249|size437664_(dbseq-nr_37)_[99334,105814]     LTR/Gypsy            (414)   6067    6037 142908 *
  2794    2.1  0.3  0.0  scaffold473|size170651     89914   90239   (80485) + scaffold127|size251402_(dbseq-nr_645)_[193213,199198]   LTR/Copia             2966   3292  (2694) 142909 *
  6172    6.5  0.0  0.1  scaffold473|size170651     90239   91023   (79701) C rnd-1_family-187                                        DNA/hAT-Tag1          (54)   3328    2545 142910  
  8092    4.5  0.4  0.2  scaffold473|size170651     91024   92007   (78717) C scaffold75|size1059443_(dbseq-nr_397)_[263011,269128]   LTR/Gypsy              (0)   6118    5133 142911  
 31035    6.4  4.8  1.0  scaffold473|size170651     92008   96346   (74378) C scaffold59|size999685_(dbseq-nr_521)_[477864,484081]    LTR                 (1716)   4502       1 142912  
 17376    9.1  3.4  0.3  scaffold473|size170651     96347   98859   (71865) C rnd-1_family-211                                        DNA/hAT-Tag1         (741)   2591       1 142913  
   974    7.3  0.0  0.0  scaffold473|size170651     98863   98986   (71738) C rnd-1_family-155                                        Unknown                (0)   1251    1128 142914  
    20   10.4  0.0  0.0  scaffold473|size170651     98987   99018   (71706) + (GAG)n                                                  Simple_repeat            1     32     (0) 142915  
  8352    5.1  3.1  0.5  scaffold473|size170651     99020  100121   (70603) C rnd-1_family-155                                        Unknown              (121)   1130       1 142914  
   472   18.8  1.0  1.0  scaffold473|size170651    100122  100218   (70506) C genome_8_12029                                          DNA                  (185)    107      11 142916  
   236   10.8  0.0  0.0  scaffold473|size170651    100214  100250   (70474) C genome_8_12029                                          DNA                  (255)     37       1 142917 *
   722   31.8  1.6  2.0  scaffold473|size170651    100608  100912   (69812) C rnd-1_family-1007                                       Unknown              (239)    310       7 142918  
   282   26.4  0.0  2.3  scaffold473|size170651    100914  101002   (69722) C rnd-1_family-970                                        Unknown              (535)    344     258 142919  
   323   22.2  0.0  0.0  scaffold473|size170651    101172  101252   (69472) + rnd-5_family-579                                        Unknown               1331   1411  (2445) 142920  
   562   32.4  2.8  2.5  scaffold473|size170651    101395  101714   (69010) C rnd-1_family-953                                        Unknown              (133)    651     331 142921  
  1623   15.7  1.5  0.4  scaffold473|size170651    101780  102047   (68677) C genome_6_19263                                          LTR/Copia              (0)   1628    1358 142922  
  3754   16.3  1.5  6.0  scaffold473|size170651    102049  102826   (67898) + genome_7_97590-9]4                                      Unspecified            334   1078   (145) 142923  
   678    6.7  2.2  0.0  scaffold473|size170651    102827  102915   (67809) C genome_2_14753                                          DNA                    (0)    305     215 142924  
   299   25.3  8.6  7.3  scaffold473|size170651    102840  103001   (67723) + genome_11_18930                                         DNA                     15    178   (301) 142925 *
   533   29.4  1.7  0.6  scaffold473|size170651    103365  103542   (67182) + rnd-1_family-1083                                       Unknown                374    553    (81) 142926  
  1070    7.0  2.8  0.0  scaffold473|size170651    103690  103832   (66892) + genome_7_97590-9]4                                      Unspecified           1077   1223     (0) 142927  
    13   16.5  0.0  0.0  scaffold473|size170651    108416  108442   (62282) + (GCA)n                                                  Simple_repeat            1     27     (0) 142928  
   268   20.4  0.0  0.0  scaffold473|size170651    112294  112347   (58377) + rnd-1_family-201                                        Unknown                795    848    (37) 142929 *
  7281   13.0  1.9  3.4  scaffold473|size170651    112312  113551   (57173) + genome_7_97590-9]4                                      Unspecified              1   1223     (0) 142930  
    32    0.0  0.0  0.0  scaffold473|size170651    113573  113602   (57122) + (T)n                                                    Simple_repeat            1     30     (0) 142931  
    12   20.8  0.0  2.9  scaffold473|size170651    113694  113728   (56996) + (TTTGA)n                                                Simple_repeat            1     34     (0) 142932  
   236   29.4  2.0  6.2  scaffold473|size170651    113825  113976   (56748) C genome_9_9011                                           DNA                  (816)    150       5 142933  
   235   20.0  4.2  2.7  scaffold473|size170651    122873  122944   (47780) + scaffold201|size406634_(dbseq-nr_78)_[108994,115537]    LTR/Gypsy               96    168  (6376) 142934  
   630    5.3  4.2  1.0  scaffold473|size170651    125476  125570   (45154) + rnd-1_family-574                                        Unknown                 60    157   (973) 142935  
   511    3.5  2.7  0.5  scaffold473|size170651    125558  125631   (45093) C rnd-1_family-91                                         Unknown                (0)     69       1 142936 *
   550   19.9  0.6  3.1  scaffold473|size170651    125648  125813   (44911) + rnd-4_family-169                                        RC/Helitron             85    246  (8007) 142937 *
  3457    3.5  5.9  0.4  scaffold473|size170651    125667  126127   (44597) C rnd-1_family-25                                         Unknown               (46)    486       1 142938  
   255    0.0 16.2  0.0  scaffold473|size170651    126096  126132   (44592) C rnd-1_family-135                                        Unknown              (434)    585     543 142939 *
  1683    5.5  1.4  1.4  scaffold473|size170651    126126  126348   (44376) C rnd-5_family-641                                        Unknown              (358)    828     606 142940  
  2771   10.9 11.9  2.2  scaffold473|size170651    126350  126810   (43914) + genome_2_13625                                          DNA                      1    505     (0) 142941  
  4631    5.6  5.9  0.3  scaffold473|size170651    126813  127440   (43284) + rnd-1_family-574                                        Unknown                361   1023   (107) 142942  
   841   12.2  1.8  7.5  scaffold473|size170651    127463  127630   (43094) C genome_4_17519                                          DNA                    (0)    386     228 142943  
  1068    7.3  0.0  0.0  scaffold473|size170651    127644  127779   (42945) C genome_4_17519                                          DNA                  (250)    136       1 142943  
  3489   11.5  0.2  5.4  scaffold473|size170651    127782  128350   (42374) + genome_12_16385                                         DNA                     22    562     (0) 142944  
  3541    8.2  1.6  0.0  scaffold473|size170651    128362  128845   (41879) + genome_1_3367                                           DNA                      1    484     (0) 142945  
   359   11.9  4.1 23.5  scaffold473|size170651    128846  128958   (41766) + rnd-1_family-574                                        Unknown               1037   1130     (0) 142942  
  3136    2.4  0.0  1.6  scaffold473|size170651    128964  129286   (41438) + rnd-1_family-25                                         Unknown                162    484    (48) 142946  
   201    0.5  1.5  1.5  scaffold473|size170651    129287  129488   (41236) + (GAAGAAGGA)n                                            Simple_repeat            1    202     (0) 142947  
  3136    2.4  0.0  1.6  scaffold473|size170651    129489  129541   (41183) + rnd-1_family-25                                         Unknown                485    532     (0) 142946  
   638   23.2  0.0  1.3  scaffold473|size170651    131305  131461   (39263) C rnd-5_family-2929                                       Unknown               (20)    791     637 142948  
   367   31.1  2.7  7.5  scaffold473|size170651    131462  131637   (39087) + genome_6_19263                                          LTR/Copia               19    336  (1292) 142949 *
   808   20.8  3.4  3.9  scaffold473|size170651    131463  131667   (39057) C rnd-1_family-415                                        Unknown             (1146)    267      64 142950  
  3818   13.8  0.9  3.2  scaffold473|size170651    131694  132743   (37981) C rnd-1_family-291                                        Unknown              (313)    926       3 142951  
  4218   13.2  0.3  4.9  scaffold473|size170651    132744  133453   (37271) + genome_8_10042                                          DNA                      1    679     (1) 142952  
  1088   13.8  0.0  1.1  scaffold473|size170651    133455  133637   (37087) C rnd-1_family-291                                        Unknown             (1058)    181       1 142951  
  1648   15.4  6.7  1.3  scaffold473|size170651    134005  134375   (36349) C rnd-1_family-220                                        Unknown                (0)    671       2 142953  
   938   21.4  3.4  9.9  scaffold473|size170651    134444  134764   (35960) + rnd-5_family-4603                                       Unknown                173    474     (0) 142954  
   252   28.5 10.8  4.5  scaffold473|size170651    135049  135382   (35342) + scaffold367|size149759_(dbseq-nr_371)_[23154,29698]     LTR/Copia              920   1273  (5272) 142955  
   495   19.1  0.0  0.0  scaffold473|size170651    135461  135549   (35175) + rnd-1_family-525                                        Unknown                  3     91   (319) 142956  
 59129    0.5  0.2  0.1  scaffold473|size170651    135550  141984   (28740) + scaffold325|size289884_(dbseq-nr_572)_[65301,71739]     LTR/Gypsy                1   6439     (0) 142957  
   326   20.5  1.2  0.0  scaffold473|size170651    141997  142079   (28645) + rnd-1_family-525                                        Unknown                281    364    (46) 142956 *
   548   22.8  2.2  4.0  scaffold473|size170651    142035  142212   (28512) C rnd-1_family-999                                        Unknown                (4)    181       7 142958  
   313   25.0  0.6 25.4  scaffold473|size170651    142254  142430   (28294) C rnd-1_family-243                                        DNA                   (20)   1602    1461 142959  
  6363   19.2  0.8  4.1  scaffold473|size170651    142882  144285   (26439) C rnd-1_family-225                                        Unknown              (254)   2640    1282 142960  
  4409   13.7  0.4  0.0  scaffold473|size170651    144286  145006   (25718) C rnd-1_family-715                                        Unknown              (238)   3969    3246 142961 *
  8596   14.6  0.1  0.1  scaffold473|size170651    144995  146342   (24382) C rnd-1_family-715                                        Unknown             (2639)   1568     221 142961  
  4015   21.7  1.6 10.1  scaffold473|size170651    146345  147611   (23113) C rnd-1_family-221                                        Unknown             (1980)   3301    2133 142962  
   983   21.2  1.4  0.9  scaffold473|size170651    147748  147965   (22759) C rnd-1_family-221                                        Unknown             (3202)   2079    1861 142962  
  2421   15.6  5.3  1.7  scaffold473|size170651    147966  148416   (22308) + genome_1_13566                                          DNA                      1    467   (188) 142963  
  1107   16.5  0.0  0.0  scaffold473|size170651    150189  150376   (20348) + genome_1_13566                                          DNA                    468    655     (0) 142964  
  9923   14.8  4.0  2.4  scaffold473|size170651    150377  152211   (18513) C rnd-1_family-221                                        Unknown             (3418)   1863       1 142962  
   237   21.8 14.5  3.6  scaffold473|size170651    153623  153698   (17026) + genome_1_8676                                           DNA                      1     84   (183) 142965 *
   712   10.8  1.8  0.0  scaffold473|size170651    153687  153797   (16927) + genome_1_8676                                           DNA                    154    266     (1) 142966  
   587   25.6  5.1  1.8  scaffold473|size170651    160183  160397   (10327) C rnd-5_family-3167                                       Unknown               (88)    227       6 142967  
  3120    7.6  0.5  1.7  scaffold473|size170651    160827  161252    (9472) C genome_4_4579                                           DNA                    (0)    421       1 142968  
  1217   25.8  9.5  1.4  scaffold473|size170651    161253  161705    (9019) C genome_11_179890-9]4                                    Unspecified           (27)    492       4 142969  
    15   20.2  0.0  0.0  scaffold473|size170651    163261  163294    (7430) + (GGT)n                                                  Simple_repeat            1     34     (0) 142970  
   242   28.6  0.0  0.0  scaffold473|size170651    164251  164320    (6404) + genome_10_17569                                         DNA                     74    143   (526) 142971  
    65    2.5  2.2  4.6  scaffold473|size170651    164329  164417    (6307) + (TC)n                                                   Simple_repeat            1     87     (0) 142972  
    97    6.3  0.0  0.0  scaffold473|size170651    164834  164949    (5775) + (TCTACC)n                                               Simple_repeat            1    116     (0) 142973  
    33    6.5  4.3  4.3  scaffold473|size170651    165001  165070    (5654) + (TC)n                                                   Simple_repeat            1     70     (0) 142974  
    49    3.9  0.0  0.0  scaffold473|size170651    165072  165124    (5600) + (ACCTCG)n                                               Simple_repeat            1     53     (0) 142975  
    53    3.1  2.9  2.9  scaffold473|size170651    165148  165217    (5507) + (CT)n                                                   Simple_repeat            1     70     (0) 142976  
    14   29.7  1.6  1.6  scaffold473|size170651    167315  167377    (3347) + (CGATGA)n                                               Simple_repeat            1     63     (0) 142977  
   738    4.5  1.1  0.0  scaffold474|size83979          1      89   (84017) C genome_7_1761                                           DNA                   (59)    595     506 142978  
  2527   18.5  1.2  3.1  scaffold474|size83979         98     616   (83490) + rnd-5_family-275                                        Unknown                  1    509     (5) 142979  
    13   23.5  0.0  0.0  scaffold474|size83979       1465    1496   (82610) + GA-rich                                                 Low_complexity           1     32     (0) 142980  
  4749    1.6  5.4  0.0  scaffold474|size83979       1503    1719   (82387) + rnd-1_family-167                                        Unknown                  1    243  (4112) 142981  
    26    0.0  0.0  0.0  scaffold474|size83979       1720    1744   (82362) + (G)n                                                    Simple_repeat            1     25     (0) 142982  
  4749    1.6  5.4  0.0  scaffold474|size83979       1745    2085   (82021) + rnd-1_family-167                                        Unknown                244    588  (3767) 142981  
   716   20.7  5.3  7.1  scaffold474|size83979       3119    3362   (80744) + rnd-1_family-129                                        Unknown                205    444   (387) 142983  
 41457    5.7  0.1  0.5  scaffold474|size83979       3406    8477   (75629) C scaffold57|size959080_(dbseq-nr_623)_[193678,200055]    LTR/Gypsy              (0)   6378    1325 142984  
  5704    9.4  1.1  0.4  scaffold474|size83979       8468    9247   (74859) C scaffold9|size952703_(dbseq-nr_94)_[283613,290091]      LTR/Gypsy           (5642)    837      52 142985 *
   270   22.9 10.0  0.8  scaffold474|size83979       9510    9619   (74487) + rnd-1_family-0                                          Unknown               1040   1159  (1349) 142986  
   239   10.5  0.0  0.0  scaffold474|size83979       9630    9667   (74439) + rnd-5_family-3758                                       Unknown                  9     46   (204) 142987  
   355   16.9  1.1  3.3  scaffold474|size83979       9771    9862   (74244) + rnd-5_family-3758                                       Unknown                 47    136   (114) 142987  
  1580   13.8  1.2  0.8  scaffold474|size83979       9997   10245   (73861) + genome_11_172910-9]15                                   Unspecified              1    250   (296) 142988  
  1478   12.0  9.2  1.1  scaffold474|size83979      10246   10506   (73600) C scaffold57|size959080_(dbseq-nr_623)_[153127,159601]    LTR/Gypsy           (6058)    417     136 142989  
  1388   17.8  3.2 11.3  scaffold474|size83979      10507   10645   (73461) + scaffold133|size826974_(dbseq-nr_519)_[800995,807399]   LTR/Gypsy             6035   6405     (0) 142990  
  1916   11.4  1.3  0.7  scaffold474|size83979      10646   10944   (73162) + genome_11_172910-9]15                                   Unspecified            246    546     (0) 142988  
   292   13.9  0.0  0.0  scaffold474|size83979      10913   10955   (73151) C rnd-4_family-237                                        Unknown              (211)     67      25 142991 *
   501   21.7 11.8  4.0  scaffold474|size83979      11401   11587   (72519) C rnd-1_family-224                                        Unknown               (99)    201       1 142992  
   369   28.2  0.0 11.9  scaffold474|size83979      12111   12327   (71779) + rnd-5_family-8295                                       Unknown                304    497    (86) 142993  
   365   31.1  2.3  0.0  scaffold474|size83979      12279   12410   (71696) C genome_7_17953                                          DNA                  (675)    613     479 142994 *
   259   28.7  0.0  6.0  scaffold474|size83979      12349   12437   (71669) C genome_7_97590-9]4                                      Unspecified          (698)    525     442 142995 *
   463   13.3  1.2  3.6  scaffold474|size83979      12471   12556   (71550) C rnd-1_family-272                                        Unknown               (34)    707     624 142996  
   438   16.1  3.5 22.9  scaffold474|size83979      12683   12827   (71279) C rnd-5_family-2729                                       Unknown                (3)    474     353 142997 *
  1530    9.9  1.7  6.1  scaffold474|size83979      12827   13111   (70995) C rnd-1_family-574                                        Unknown                (0)   1130     858 142998  
  9666    3.2  8.3  1.1  scaffold474|size83979      13112   14464   (69642) + genome_7_21013                                          DNA                      1   1449     (0) 142999  
  4554    6.0  1.2  0.2  scaffold474|size83979      14465   15051   (69055) + rnd-5_family-641                                        Unknown                107    699   (487) 143000  
 49494    6.8  1.0  0.7  scaffold474|size83979      15052   21329   (62777) C scaffold171|size496807_(dbseq-nr_295)_[215868,222163]   LTR/Gypsy              (0)   6296       1 143001  
  2078    6.6  1.7  2.4  scaffold474|size83979      21333   21629   (62477) + rnd-5_family-641                                        Unknown                698    992   (194) 143000  
   374   17.0  5.9  5.9  scaffold474|size83979      21640   21758   (62348) C genome_3_16974                                          DNA/hAT-Tag1         (223)    510     392 143002  
  2615    7.3  2.8  0.0  scaffold474|size83979      21764   22121   (61985) + rnd-5_family-1745                                       Unknown               7639   8006   (207) 143003 *
 18439   11.8  0.4  0.1  scaffold474|size83979      21868   24656   (59450) C rnd-1_family-406                                        Unknown                (2)   2796       1 143004 *
 54271    8.1  1.8  1.3  scaffold474|size83979      22745   30919   (53187) + rnd-5_family-1745                                       Unknown                  5   8213     (0) 143005  
   664   22.4  3.4  5.4  scaffold474|size83979      30918   31125   (52981) C genome_3_16974                                          DNA/hAT-Tag1         (329)    404     201 143002 *
   263   19.6  0.0  8.3  scaffold474|size83979      31062   31139   (52967) + genome_3_16974                                          DNA/hAT-Tag1           385    456   (277) 143006 *
   728   14.9 14.7  4.6  scaffold474|size83979      31175   31371   (52735) + rnd-5_family-641                                        Unknown                971   1186     (0) 143007  
  1711   13.2 11.3  2.1  scaffold474|size83979      31372   31724   (52382) C genome_6_9737                                           DNA                    (0)    726     341 143008  
    11   22.5  1.9  6.0  scaffold474|size83979      32426   32477   (51629) + (AATCAAC)n                                              Simple_repeat            1     50     (0) 143009  
   908   23.1  1.9  0.5  scaffold474|size83979      32767   32975   (51131) + genome_12_19227                                         DNA                    425    636   (149) 143010 *
  1650    8.2  0.5  0.0  scaffold474|size83979      32800   33018   (51088) C genome_6_9737                                           DNA                  (394)    332     113 143008  
   487    9.7  7.7 10.9  scaffold474|size83979      32942   33045   (51061) + genome_12_1107                                          DNA                    187    287     (0) 143011 *
  6228    7.6  0.1  0.6  scaffold474|size83979      33107   33945   (50161) C rnd-1_family-601                                        Unknown              (247)    837       3 143012  
  1037    8.0  4.0  0.0  scaffold474|size83979      33940   34090   (50016) C rnd-5_family-2729                                       Unknown              (116)    361     205 143013 *
  1476    8.8  1.4  0.5  scaffold474|size83979      34087   34302   (49804) + rnd-1_family-601                                        Unknown                  1    218   (866) 143014  
   265   23.4 18.2  1.2  scaffold474|size83979      35742   35884   (48222) + genome_7_4419                                           DNA                    243    409   (106) 143015 *
   502   16.2 11.4  4.0  scaffold474|size83979      35744   35909   (48197) + genome_3_16974                                          DNA/hAT-Tag1           224    497   (236) 143016  
  5716    8.2  3.4  2.1  scaffold474|size83979      35926   36772   (47334) C rnd-5_family-641                                        Unknown              (195)    991     134 143017  
  1704    9.7  2.4  0.7  scaffold474|size83979      36879   37169   (46937) + rnd-1_family-574                                        Unknown                835   1130     (0) 143018  
   321    9.8  2.0  0.0  scaffold474|size83979      37196   37246   (46860) + rnd-1_family-1019                                       Unknown                  1     52   (230) 143019  
  1224    9.5  1.2  0.0  scaffold474|size83979      37247   37414   (46692) C genome_3_18267                                          DNA                    (0)    439     270 143020  
   271   28.3  7.5  4.7  scaffold474|size83979      37415   37472   (46634) + genome_1_22152                                          DNA                      1    232   (233) 143021 *
   273   24.6  0.0  0.0  scaffold474|size83979      37420   37484   (46622) + rnd-1_family-1373                                       Unknown                  7     71    (52) 143022 *
  2427   10.4 12.5  0.0  scaffold474|size83979      37454   37811   (46295) + rnd-5_family-2468                                       Unknown                  3    405    (29) 143023  
  1842   10.9  0.4  0.0  scaffold474|size83979      37812   38068   (46038) + genome_2_13625                                          DNA                      1    258   (247) 143024  
   323    8.9  2.2  0.0  scaffold474|size83979      38063   38107   (45999) + genome_2_13625                                          DNA                    460    505     (0) 143025 *
   281   10.3  0.0  0.0  scaffold474|size83979      38108   38141   (45965) + rnd-5_family-2468                                       Unknown                398    431     (3) 143023  
   845   29.7  3.4  0.0  scaffold474|size83979      38156   38478   (45628) + rnd-1_family-432                                        Unknown                 70    403     (0) 143026  
   697   31.8  2.5  2.6  scaffold474|size83979      38479   38863   (45243) + rnd-1_family-207                                        DNA/TcMar-Tc2          233    793    (22) 143027  
   441   31.6  1.7  1.4  scaffold474|size83979      39058   39349   (44757) C rnd-5_family-766                                        DNA/TcMar-Tc2       (1375)    472     180 143028  
   735   23.5  1.3  5.9  scaffold474|size83979      39433   39663   (44443) + rnd-5_family-2469                                       Unknown                101    321   (155) 143029  
 11115    1.0  0.2  0.1  scaffold474|size83979      39710   40952   (43154) + rnd-1_family-815                                        Unknown                  1   1245     (0) 143030  
    13   25.8  0.0  5.7  scaffold474|size83979      40959   41014   (43092) + (TGTTGAT)n                                              Simple_repeat            1     53     (0) 143031  
  3868    2.8  0.0  0.0  scaffold474|size83979      41514   41943   (42163) C rnd-1_family-1006                                       Unknown                (0)    430       1 143032  
   863   23.4 11.2  2.0  scaffold474|size83979      41951   42260   (41846) C genome_3_18267                                          DNA                 (1265)    341      10 143020  
   562   20.0  0.0  0.0  scaffold474|size83979      42266   42375   (41731) C scaffold170|size558746_(dbseq-nr_246)_[277812,288266]   LTR/Gypsy           (5918)   4537    4428 143033 *
  3365   12.8  0.4  6.0  scaffold474|size83979      42374   42936   (41170) C rnd-1_family-611                                        Unknown                (0)    562      30 143034  
  4420    6.3  2.8  0.9  scaffold474|size83979      42937   43509   (40597) + genome_2_13648                                          LTR/Copia                1    584     (0) 143035  
   735   12.1  0.7 10.4  scaffold474|size83979      43510   43657   (40449) + rnd-1_family-895                                        Unknown                 63    197     (0) 143036  
  1462   18.2  5.7  4.1  scaffold474|size83979      43658   43938   (40168) C rnd-4_family-2636                                       Unknown              (520)   3617    3035 143037 *
  1790    9.6  1.5  0.6  scaffold474|size83979      43938   44296   (39810) C rnd-1_family-842                                        Unknown              (178)    841     526 143038 *
 13430    9.5  3.4  1.5  scaffold474|size83979      44291   46828   (37278) C scaffold170|size558746_(dbseq-nr_246)_[277812,288266]   LTR/Gypsy           (5828)   4627    1685 143039  
  3424    7.6  1.8  0.6  scaffold474|size83979      46812   47326   (36780) C rnd-1_family-842                                        Unknown              (223)    554      34 143038 *
  3285    6.2  2.5  0.7  scaffold474|size83979      47321   47758   (36348) C scaffold170|size558746_(dbseq-nr_246)_[277812,288266]   LTR/Gypsy           (8325)   2130    1685 143040 *
  3839   12.8  4.0  2.2  scaffold474|size83979      47742   48879   (35227) C rnd-1_family-842                                        Unknown                (0)    828       1 143041  
  1170   18.8  1.2  5.4  scaffold474|size83979      48635   48961   (35145) + rnd-1_family-701                                        Unknown                251    564   (100) 143042 *
   338   23.3  5.2  5.2  scaffold474|size83979      49000   49135   (34971) C rnd-5_family-151                                        Unknown             (2927)    304     169 143043  
   306   23.6  4.9  8.6  scaffold474|size83979      49112   49147   (34959) C rnd-5_family-1031                                       Unknown             (5879)    183      88 143044 *
   535   17.2  0.0  1.1  scaffold474|size83979      49148   49241   (34865) + rnd-1_family-1340                                       Unknown                  1     93     (0) 143045  
   306   23.6  4.9  8.6  scaffold474|size83979      49242   49255   (34851) C rnd-5_family-1031                                       Unknown             (5879)     87      45 143044  
   446    6.8  0.0  1.7  scaffold474|size83979      49282   49341   (34765) + rnd-1_family-167                                        Unknown                563    621  (3734) 143046 *
  1732   17.6  1.6  3.0  scaffold474|size83979      49303   49672   (34434) C rnd-5_family-440                                        Unknown                (1)   4237    3873 143047  
  1819   25.7  5.5  5.3  scaffold474|size83979      49926   50637   (33469) C rnd-5_family-440                                        Unknown              (409)   3829    3117 143047  
  1086   35.8  5.7  4.6  scaffold474|size83979      49930   51637   (32469) + rnd-1_family-329                                        Unknown                660   2384  (3203) 143048 *
  1476   30.7  1.8  0.7  scaffold474|size83979      51191   51800   (32306) C rnd-5_family-440                                        Unknown             (1674)   2564    1948 143047 *
  4478   30.3  4.8  2.5  scaffold474|size83979      51793   53598   (30508) C rnd-5_family-151                                        Unknown              (571)   2660     815 143049  
   517   18.7  6.8 18.8  scaffold474|size83979      54178   54414   (29692) C rnd-5_family-151                                        Unknown             (2850)    381     169 143050  
   306   23.7  3.9 11.8  scaffold474|size83979      54391   54427   (29679) C rnd-5_family-1031                                       Unknown             (5879)    183     116 143051 *
   549   16.3  0.0  1.1  scaffold474|size83979      54428   54520   (29586) + rnd-1_family-1340                                       Unknown                  2     93     (0) 143052  
   306   23.7  3.9 11.8  scaffold474|size83979      54521   54572   (29534) C rnd-5_family-1031                                       Unknown             (5879)    115      15 143051  
   897   14.9  2.1  0.0  scaffold474|size83979      54709   54849   (29257) C genome_12_10264                                         DNA                  (359)    144       1 143053  
   288   10.9  0.0  4.3  scaffold474|size83979      54850   54892   (29214) + genome_7_14113                                          DNA                     18     58   (194) 143054  
  1825   23.6  2.9  1.9  scaffold474|size83979      54893   55145   (28961) + genome_7_16385                                          DNA                      1    613   (993) 143055  
  1345   24.5  0.0  3.6  scaffold474|size83979      55146   55492   (28614) C rnd-5_family-2469                                       Unknown                (9)    467     133 143056  
   462   11.4  0.0  2.5  scaffold474|size83979      55496   55576   (28530) C rnd-1_family-145                                        DNA/TcMar-Tc2          (1)    450     372 143057 *
   624   14.3  0.9  0.0  scaffold474|size83979      55576   55687   (28419) C rnd-1_family-400                                        Unknown                (0)    113       1 143058 *
   683   25.9  4.0  1.4  scaffold474|size83979      55588   55865   (28241) + rnd-5_family-766                                        DNA/TcMar-Tc2          179    463  (1384) 143059  
   747   26.9  3.5  4.9  scaffold474|size83979      56066   56337   (27769) C rnd-3_family-211                                        DNA/TcMar-Tc2         (23)    792     261 143060  
  1058   22.9  1.3  1.2  scaffold474|size83979      56338   56751   (27355) C rnd-1_family-432                                        Unknown                (3)    400       1 143061 *
  2418   18.8  1.6  4.3  scaffold474|size83979      56607   57174   (26932) + rnd-1_family-136                                        DNA/TcMar-Tc2           10    562     (2) 143062  
  4447    7.5  5.7  5.2  scaffold474|size83979      57208   57873   (26233) + genome_10_17569                                         DNA                      1    669     (0) 143063  
   435   13.2 13.2  0.0  scaffold474|size83979      57874   57955   (26151) + genome_7_16385                                          DNA                    311    403    (39) 143064  
   733   13.3  4.7  3.5  scaffold474|size83979      57956   58126   (25980) + rnd-1_family-546                                        Unknown                  1    173     (4) 143065  
  8797   27.4  3.0  3.0  scaffold474|size83979      58259   62171   (21935) C rnd-4_family-290                                        LINE/Ambal           (287)   3913       4 143066  
   670   25.8  0.0  0.0  scaffold474|size83979      62221   62441   (21665) + rnd-5_family-87                                         Unknown                 34    254    (21) 143067  
  5325   21.5  2.7  1.7  scaffold474|size83979      62490   63966   (20140) C rnd-1_family-534                                        LINE/Ambal             (0)   1493       2 143068  
  2268   21.6  0.0  0.4  scaffold474|size83979      64091   64601   (19505) C rnd-1_family-619                                        Unknown                (7)   2257    1749 143069 *
  8946    9.5  1.6  1.5  scaffold474|size83979      64599   66426   (17680) C scaffold170|size558746_(dbseq-nr_246)_[277812,288266]   LTR/Gypsy           (5827)   4628    1684 143070  
  7335   20.9  1.0  1.1  scaffold474|size83979      66430   68177   (15929) C rnd-1_family-619                                        Unknown              (517)   1747       1 143069  
  2031   25.7  0.5  0.8  scaffold474|size83979      68519   69134   (14972) C rnd-1_family-857                                        Unknown                (1)    615       2 143071  
   660   20.9  1.0  4.5  scaffold474|size83979      69180   69384   (14722) + rnd-5_family-90                                         Unknown                 48    245   (120) 143072  
   370   23.0  4.8  4.1  scaffold474|size83979      69679   69823   (14283) C rnd-1_family-1168                                       Unknown                (0)    146       1 143073  
   417   15.1 16.1  0.0  scaffold474|size83979      69865   69957   (14149) + genome_7_14113                                          DNA                     66    173    (79) 143074 *
  1034   10.0  1.1  5.8  scaffold474|size83979      69954   70133   (13973) + rnd-1_family-72                                         Unknown                161    332   (554) 143075 *
  2196    8.9  3.3  4.1  scaffold474|size83979      70036   70558   (13548) C rnd-1_family-31                                         Unknown                (0)    570       1 143076  
  2136    8.6  2.8  9.6  scaffold474|size83979      70228   70560   (13546) + rnd-1_family-30                                         Unknown                214    531    (46) 143077 *
   113    1.9  0.0  0.0  scaffold474|size83979      70561   70667   (13439) + (AGAAGG)n                                               Simple_repeat            1    107     (0) 143078  
  2136    8.6  2.8  9.6  scaffold474|size83979      70668   70721   (13385) + rnd-1_family-30                                         Unknown                532    577     (0) 143077  
   234   22.4  2.5  6.4  scaffold474|size83979      70721   70758   (13348) + genome_7_14113                                          DNA                    169    246     (6) 143079 *
   265   13.9  0.0  0.0  scaffold474|size83979      70759   70801   (13305) C genome_5_586                                            DNA                  (192)     49       7 143080  
    17   29.1  0.0  0.0  scaffold474|size83979      75773   75830    (8276) + (CACCAC)n                                               Simple_repeat            1     58     (0) 143081  
   234   25.7  9.7  0.0  scaffold474|size83979      76332   76444    (7662) + genome_1_15599                                          DNA                      1    124  (1147) 143082  
   265   20.5  2.6  0.0  scaffold474|size83979      76449   76526    (7580) + rnd-4_family-662                                        Unknown                 12     91   (991) 143083  
   534   23.7  6.9  1.8  scaffold474|size83979      76542   76700    (7406) C rnd-4_family-2636                                       Unknown                (0)   4137    3971 143084  
  2770   10.3  0.3  0.8  scaffold474|size83979      76733   77124    (6982) + genome_3_19411                                          DNA                      3    392     (0) 143085  
   626   22.5  9.2  8.8  scaffold474|size83979      77360   77642    (6464) C rnd-1_family-213                                        Unknown               (70)    384     101 143086  
   389   21.3  4.7  5.5  scaffold474|size83979      77531   77659    (6447) + rnd-1_family-213                                        Unknown                177    304   (150) 143087 *
   270   26.6  5.4  5.9  scaffold474|size83979      77761   77817    (6289) C rnd-4_family-2636                                       Unknown             (1164)   2973    2893 143088  
   373   21.5  4.8  6.3  scaffold474|size83979      77818   78090    (6016) + rnd-1_family-785                                        Unknown                127    395    (77) 143089  
   270   26.6  5.4  5.9  scaffold474|size83979      78091   78286    (5820) C rnd-4_family-2636                                       Unknown             (1164)   2892    2608 143088  
  3771   11.5  0.3  2.8  scaffold474|size83979      78304   78895    (5211) C rnd-1_family-237                                        Unknown                (0)    579       2 143090  
  1787   28.6  3.9  3.2  scaffold474|size83979      78805   79644    (4462) + rnd-5_family-4415                                       Unknown                606   1723   (412) 143091 *
  1918   21.2  9.6  2.4  scaffold474|size83979      78875   79701    (4405) C rnd-1_family-287                                        Unknown                (1)    571       3 143092 *
  2670    9.2  9.4  0.2  scaffold474|size83979      79681   80096    (4010) + scaffold170|size558746_(dbseq-nr_246)_[277812,288266]   LTR/Gypsy             1685   2138  (8317) 143093  
   820   10.4 16.5  2.0  scaffold474|size83979      80097   80272    (3834) + scaffold170|size558746_(dbseq-nr_246)_[277812,288266]   LTR/Gypsy             2025   2225  (8230) 143094  
   866    2.8  3.7  0.0  scaffold474|size83979      80274   80380    (3726) + rnd-5_family-1755                                       Unknown                  1    111     (0) 143095 *
 15845   10.9  3.0  0.5  scaffold474|size83979      80307   82806    (1300) + scaffold170|size558746_(dbseq-nr_246)_[277812,288266]   LTR/Gypsy             2223   4626  (5829) 143094  
  2283   11.3  2.8  0.2  scaffold474|size83979      82820   82891    (1215) C rnd-1_family-580                                        Unknown                (0)    339     242 143096  
   880   16.1  1.9 10.6  scaffold474|size83979      82892   83106    (1000) + rnd-1_family-828                                        Unknown                 53    250     (0) 143097 *
  1036   22.9  1.3 14.7  scaffold474|size83979      83098   83552     (554) + rnd-5_family-4415                                       Unknown               1734   2135     (0) 143098 *
  2283   11.3  2.8  0.2  scaffold474|size83979      83107   83280     (826) C rnd-1_family-580                                        Unknown                (0)    241       1 143096  
    16   17.3  2.6  0.0  scaffold474|size83979      83835   83873     (233) + (TGTTGG)n                                               Simple_repeat            1     40     (0) 143099  
   277   22.5  0.0  3.7  scaffold474|size83979      83984   84094      (12) + rnd-1_family-701                                        Unknown                499    605    (59) 143100  
   233   21.1  6.7  4.4  scaffold476|size108765       468     556  (108491) C genome_12_13052                                         DNA                    (0)    500     410 143101  
  5590    9.3  5.1  5.2  scaffold476|size108765       675    1628  (107419) + genome_7_180890-9]2                                     Unspecified              1    953     (1) 143102  
   788    4.6  0.0  8.3  scaffold476|size108765      3452    3569  (105478) C rnd-1_family-389                                        Unknown               (41)    334     226 143103  
   398    0.0  4.2  0.0  scaffold476|size108765      3578    3625  (105422) C genome_9_21658                                          DNA                    (0)    765     716 143104  
  3538    2.6  1.7  0.0  scaffold476|size108765      3634    4048  (104999) + genome_6_9260                                           DNA                      1    422     (0) 143105  
  3081    5.4  2.2  5.8  scaffold476|size108765      4049    4638  (104409) C genome_9_21658                                          DNA                   (49)    716       1 143104  
  4137   22.3  4.1  1.7  scaffold476|size108765      4639    5655  (103392) + scaffold63|size1124630_(dbseq-nr_381)_[616819,628943]   LTR/Gypsy             1536   2576  (9549) 143106  
  3297   12.3  1.1  1.1  scaffold476|size108765      5661    6187  (102860) C rnd-1_family-1231                                       DNA/TcMar-Mariner      (0)    527       1 143107  
  7473    8.1  1.4  1.8  scaffold476|size108765      6191    7242  (101805) + rnd-5_family-347                                        Unknown                  1   1048     (0) 143108  
  3334    7.8  0.7  0.2  scaffold476|size108765      7244    7691  (101356) + rnd-1_family-784                                        Unknown                  1    450     (0) 143109  
  2044   10.4  1.3  1.3  scaffold476|size108765      7721    8031  (101016) + rnd-1_family-389                                        Unknown                 65    375     (0) 143110  
  1252   16.1  1.1  8.1  scaffold476|size108765      8031    8294  (100753) + genome_7_21013                                          DNA                    305    551   (898) 143111 *
   264   25.2  1.8  1.8  scaffold476|size108765      8782    8894  (100153) + rnd-1_family-415                                        Unknown                534    646   (767) 143112  
   349   20.6  4.5  3.6  scaffold476|size108765      9169    9279   (99768) + rnd-1_family-415                                        Unknown                981   1092   (321) 143112  
  1812   16.1 10.8  7.3  scaffold476|size108765      9332    9645   (99402) C genome_3_3699                                           DNA/centromeric      (108)    534     202 143113  
    49    8.8  0.0  0.0  scaffold476|size108765      9646    9717   (99330) + (TTGGAACTAC)n                                           Simple_repeat            1     72     (0) 143114  
  1812   16.1 10.8  7.3  scaffold476|size108765      9718    9919   (99128) C genome_3_3699                                           DNA/centromeric      (441)    201       2 143113  
  7681    3.2  0.3  3.6  scaffold476|size108765      9929   10906   (98141) + rnd-1_family-103                                        Unknown                  1    947     (0) 143115  
  2230    9.1  0.0  0.0  scaffold476|size108765     11472   11768   (97279) + rnd-1_family-88                                         Unknown                123    419   (572) 143116 *
  2681   17.3  3.7  7.5  scaffold476|size108765     11511   12192   (96855) C rnd-1_family-276                                        Unknown              (246)   1559     902 143117  
  1611   19.3  6.7 10.1  scaffold476|size108765     12107   13038   (96009) + rnd-4_family-212                                        Unknown                 61    946   (289) 143118 *
   470   25.6  0.7  4.1  scaffold476|size108765     12902   13052   (95995) C rnd-1_family-276                                        Unknown              (930)    875     730 143119 *
   689    9.3  0.0  0.0  scaffold476|size108765     13010   13106   (95941) + rnd-1_family-1332                                       Unknown                  1     97     (0) 143120  
   351    2.4  0.0  0.0  scaffold476|size108765     13110   13151   (95896) C rnd-5_family-2671                                       Unknown                (0)     42       1 143121  
  1838    9.9  1.1  2.5  scaffold476|size108765     13154   13434   (95613) + rnd-5_family-4415                                       Unknown               1858   2134     (1) 143122  
   423   25.2  0.0  0.0  scaffold476|size108765     14084   14182   (94865) C scaffold591|size46832_(dbseq-nr_255)_[36198,41838]      LTR/Copia           (1042)   4599    4501 143123  
   881   25.2  0.3  3.5  scaffold476|size108765     14228   14519   (94528) + rnd-1_family-667                                        Unknown                403    685    (82) 143124  
   579   22.1  1.0  6.9  scaffold476|size108765     15323   15521   (93526) C rnd-1_family-354                                        Unknown              (129)    429     242 143125  
   328   17.8  0.0 18.2  scaffold476|size108765     15713   15829   (93218) C rnd-1_family-336                                        Unknown              (160)     99       1 143126  
   593   14.3 10.7  0.0  scaffold476|size108765     16601   16712   (92335) C genome_4_16607                                          DNA                  (516)    124       1 143127  
 14154    7.2  1.2  1.0  scaffold476|size108765     18165   20349   (88698) + rnd-1_family-263                                        Unknown                  1   2268     (0) 143128  
   378   20.5  0.0  2.3  scaffold476|size108765     20304   20393   (88654) C genome_2_5130                                           DNA                  (147)    418     331 143129 *
  2225    9.3  0.7  0.0  scaffold476|size108765     20475   20775   (88272) C rnd-1_family-1374                                       Unknown                (0)    303       1 143130  
   551   23.4  3.2 13.3  scaffold476|size108765     21737   22024   (87023) + rnd-5_family-2063                                       Unknown                 53    263     (3) 143131  
   324   14.8  1.9  0.0  scaffold476|size108765     23606   23659   (85388) C genome_6_9260                                           DNA                    (0)    422     368 143132  
   236   23.7  7.0  2.9  scaffold476|size108765     24647   24746   (84301) C rnd-4_family-406                                        Unknown                (0)    114      11 143133  
   385   25.1 12.9  7.2  scaffold476|size108765     25303   25512   (83535) + genome_7_7989                                           DNA                      2    222   (355) 143134  
   427   28.2  1.4 15.3  scaffold476|size108765     25846   26134   (82913) + rnd-5_family-392                                        Unknown                284    537     (1) 143135  
  3173    7.9 11.5  2.1  scaffold476|size108765     26824   27355   (81692) C rnd-1_family-194                                        Unknown             (2112)    581       1 143136  
   270   21.8 11.0  5.6  scaffold476|size108765     27376   27511   (81536) + rnd-1_family-554                                        Unknown                  1    143   (400) 143137 *
  4701    5.0  0.0  1.4  scaffold476|size108765     27393   27979   (81068) C rnd-1_family-237                                        Unknown                (0)    579       1 143138  
  1848   28.1  2.7  4.7  scaffold476|size108765     27888   27957   (81090) + rnd-5_family-4415                                       Unknown                626   1300   (835) 143139 *
  2012   20.5  4.8  3.9  scaffold476|size108765     27958   28516   (80531) C rnd-1_family-287                                        Unknown                (1)    571       8 143140 *
  2474   18.4  3.4  3.4  scaffold476|size108765     28135   28698   (80349) C rnd-1_family-287                                        Unknown                (1)    571       8 143141  
  2375   19.5  1.7  4.7  scaffold476|size108765     28324   29228   (79819) C rnd-1_family-287                                        Unknown               (28)    544       1 143142 *
  1848   28.1  2.7  4.7  scaffold476|size108765     29229   29253   (79794) + rnd-5_family-4415                                       Unknown               1301   1563   (572) 143139  
  1228    8.2 11.8  0.0  scaffold476|size108765     29258   29452   (79595) C rnd-1_family-580                                        Unknown               (95)    244      27 143143 *
  1257   16.6  2.5  9.2  scaffold476|size108765     29289   29738   (79309) + rnd-1_family-561                                        Unknown                  1    173     (0) 143144  
    33    0.0  0.0  0.0  scaffold476|size108765     31052   31079   (77968) + (CT)n                                                   Simple_repeat            1     28     (0) 143145  
   320   23.4 19.3  0.1  scaffold476|size108765     32582   32758   (76289) + genome_5_8084                                           DNA                      1    206   (344) 143146  
   332   33.7  4.5  1.9  scaffold476|size108765     32837   33036   (76011) + rnd-5_family-390                                        Unknown              16718  16922   (794) 143147  
   359   22.0 16.5  0.0  scaffold476|size108765     33251   33341   (75706) + rnd-1_family-775                                        Unknown                  1    106     (0) 143148  
   245   11.1  3.7  0.0  scaffold476|size108765     33373   33426   (75621) + rnd-4_family-2565                                       Unknown                137    192     (0) 143149  
   322   28.3  2.5  3.9  scaffold476|size108765     33564   33721   (75326) + rnd-5_family-390                                        Unknown              17255  17410   (306) 143147  
   287   21.9  8.5  5.2  scaffold476|size108765     36475   36604   (72443) C scaffold178|size795848_(dbseq-nr_718)_[393430,398968]   LTR/Copia           (1765)   3774    3641 143150  
  2969   26.1  3.2  3.9  scaffold476|size108765     36861   38006   (71041) + rnd-5_family-139                                        Unknown                  1   1139   (912) 143151  
  2500   28.0  7.2  3.9  scaffold476|size108765     38007   38569   (70478) C rnd-5_family-356                                        Unknown                (0)   1822     274 143152 *
  5048    4.7  7.7  0.0  scaffold476|size108765     38566   39250   (69797) C scaffold170|size558746_(dbseq-nr_246)_[277812,288266]   LTR/Gypsy           (5826)   4629    3892 143153  
  1647    9.1  0.0  0.5  scaffold476|size108765     39312   39532   (69515) C rnd-1_family-777                                        DNA                  (111)    220       1 143154  
   743   24.4 12.4  2.4  scaffold476|size108765     40559   40864   (68183) C genome_6_9300                                           DNA                  (395)    827     492 143155  
   242   10.9  5.4 21.4  scaffold476|size108765     40881   41007   (68040) C rnd-5_family-1197                                       Unknown                (0)    407     298 143156  
  3296    7.8 17.4  1.3  scaffold476|size108765     41008   41541   (67506) + genome_2_15377                                          DNA                      1    619     (0) 143157  
   492   18.4  4.0 17.2  scaffold476|size108765     41552   41800   (67247) C rnd-5_family-1197                                       Unknown              (135)    272      52 143156  
  1614   19.5  1.7 10.2  scaffold476|size108765     41930   42409   (66638) C rnd-5_family-4283                                       Unknown               (33)    457      15 143158  
   246   14.9 22.4  0.0  scaffold476|size108765     42477   42543   (66504) C rnd-5_family-4283                                       Unknown              (215)    275     194 143159  
    13   12.5  0.0  3.7  scaffold476|size108765     43921   43948   (65099) + GA-rich                                                 Low_complexity           1     27     (0) 143160  
   847    6.8  0.0  0.5  scaffold476|size108765     47469   47585   (61462) + rnd-1_family-17                                         Unknown                455    556     (0) 143161  
   265    7.1  4.7  2.3  scaffold476|size108765     47552   47594   (61453) C rnd-1_family-81                                         Unknown               (40)    156     113 143162 *
  1403    8.9  1.9  9.1  scaffold476|size108765     50581   50840   (58207) C rnd-1_family-164                                        Unknown              (364)   1220     978 143163  
   918   13.2  4.0  1.6  scaffold476|size108765     50819   50994   (58053) C rnd-1_family-164                                        Unknown             (1257)    327       1 143163 *
  2050    7.7  0.0  0.0  scaffold476|size108765     51005   51263   (57784) + genome_1_18143                                          DNA                    231    489     (0) 143164  
   979   19.5  0.0  2.0  scaffold476|size108765     51264   51462   (57585) C rnd-5_family-3167                                       Unknown              (120)    195       1 143165  
  1935   13.7  0.0  0.0  scaffold476|size108765     51504   51795   (57252) + genome_8_12029                                          DNA                      1    292     (0) 143166  
   431   21.5  2.8  0.9  scaffold476|size108765     51796   51896   (57151) + rnd-1_family-26                                         Unknown                 65    167   (157) 143167  
   371   37.4  2.8  2.3  scaffold476|size108765     54059   54625   (54422) C rnd-5_family-3808                                       Unknown              (438)   1907    1338 143168  
   414   35.6  1.5  0.5  scaffold476|size108765     54854   55048   (53999) C rnd-5_family-3808                                       Unknown             (1241)   1104     908 143168  
  1245   14.0  2.1  0.8  scaffold476|size108765     55211   55448   (53599) C genome_3_441                                            DNA                  (216)    458     218 143169  
   307   26.8  0.0  5.7  scaffold476|size108765     55687   55797   (53250) C rnd-1_family-1188                                       Unknown              (256)    485     381 143170  
   275   19.4  5.9  9.1  scaffold476|size108765     55715   55816   (53231) + rnd-1_family-352                                        Unknown                322    420    (82) 143171 *
   571   22.3  1.7  1.6  scaffold476|size108765     55865   56069   (52978) C rnd-1_family-493                                        Unknown              (436)    305      64 143170  
   231   24.6  0.0  0.0  scaffold476|size108765     56301   56357   (52690) + rnd-1_family-1343                                       Unknown                 32     88   (306) 143172  
 15603    1.3  0.0  1.4  scaffold476|size108765     56538   58282   (50765) + genome_10_17896                                         DNA                      1   1720     (0) 143173  
  7131    2.4  5.1  2.1  scaffold476|size108765     58312   59215   (49832) + genome_12_20921                                         DNA                      1    930     (0) 143174  
   544    1.7  0.0  0.0  scaffold476|size108765     59348   59407   (49640) C rnd-5_family-7358                                       Unknown                (3)   3738    3679 143175  
   288   19.8  6.0  3.9  scaffold476|size108765     59408   59507   (49540) + genome_5_4369                                           DNA                     61    162   (241) 143176  
 10918    3.9  1.1  0.2  scaffold476|size108765     59508   60809   (48238) C rnd-5_family-7358                                       Unknown               (63)   3678    2366 143177  
  7807    1.9  1.2  0.5  scaffold476|size108765     60829   61764   (47283) C rnd-5_family-7358                                       Unknown             (2799)    942       1 143177  
   363   20.4  3.5  7.1  scaffold476|size108765     61735   61850   (47197) + genome_5_4369                                           DNA                    292    403     (0) 143178 *
    11   15.3  2.4  7.5  scaffold476|size108765     63447   63488   (45559) + (CTTTCTT)n                                              Simple_repeat            1     40     (0) 143179  
   594   32.3  8.2  3.3  scaffold476|size108765     65263   65701   (43346) + scaffold367|size149759_(dbseq-nr_371)_[23154,29698]     LTR/Copia              315    774  (5771) 143180  
   244   36.6  3.3  0.0  scaffold476|size108765     65912   66064   (42983) C scaffold41|size688885_(dbseq-nr_738)_[362698,369216]    LTR/Copia            (950)   5569    5412 143181 *
   314   31.5  3.4  2.0  scaffold476|size108765     65937   66085   (42962) + scaffold367|size149759_(dbseq-nr_371)_[23154,29698]     LTR/Copia             1055   1205  (5340) 143180  
  4054    2.4  0.0  0.0  scaffold476|size108765     66270   66727   (42320) C scaffold208|size262725_(dbseq-nr_431)_[103277,109396]   LTR                    (0)   6120    5663 143182  
   364   33.5  7.2  2.1  scaffold476|size108765     67372   67773   (41274) + scaffold367|size149759_(dbseq-nr_371)_[23154,29698]     LTR/Copia             1329   1750  (4795) 143180  
   295   22.0  0.0  0.0  scaffold476|size108765     67918   67976   (41071) + scaffold367|size149759_(dbseq-nr_371)_[23154,29698]     LTR/Copia             1911   1969  (4576) 143180  
   274   21.1  0.0  3.5  scaffold476|size108765     68011   68069   (40978) + scaffold367|size149759_(dbseq-nr_371)_[23154,29698]     LTR/Copia             2041   2097  (4448) 143180  
   252   29.3  4.3  0.8  scaffold476|size108765     68214   68330   (40717) + scaffold367|size149759_(dbseq-nr_371)_[23154,29698]     LTR/Copia             2242   2362  (4183) 143180  
   570   10.8  3.6  0.0  scaffold476|size108765     68396   68478   (40569) + genome_1_8676                                           DNA                      1     86   (181) 143183  
  3032   11.3  5.6  1.0  scaffold476|size108765     68487   68949   (40098) C genome_2_13625                                          DNA                   (20)    485       2 143184  
   863   20.7  1.6  0.0  scaffold476|size108765     68960   69147   (39900) + genome_1_8676                                           DNA                     77    267     (0) 143185  
 26519   11.5  1.8  1.0  scaffold476|size108765     69238   73529   (35518) C scaffold52|size687078_(dbseq-nr_635)_[61213,67634]      LTR/Gypsy              (0)  10455    2107 143186  
 54852    1.0  1.9  0.2  scaffold476|size108765     73530   79783   (29264) + scaffold125|size483819_(dbseq-nr_162)_[298572,304928]   LTR/Gypsy                1   6357     (0) 143187  
  3674    4.9  1.1  0.4  scaffold476|size108765     79798   80252   (28795) + genome_5_4290                                           DNA                      1    458     (0) 143188  
 11836   16.7  1.9  0.9  scaffold476|size108765     80253   82358   (26689) C scaffold93|size447978_(dbseq-nr_213)_[176059,182544]    LTR/Gypsy           (4360)   2126       1 143189  
   234   29.4  0.0  2.0  scaffold476|size108765     83082   83185   (25862) + rnd-1_family-98                                         Unknown                233    334   (141) 143190  
  1100   20.9  4.3 14.9  scaffold476|size108765     83548   84167   (24880) C scaffold14|size2522936_(dbseq-nr_238)_[1907887,1914023] LTR                 (5162)    975     413 143191  
   682   24.8 20.0  3.2  scaffold476|size108765     84047   84138   (24909) + scaffold530|size243281_(dbseq-nr_193)_[37497,44039]     LTR/Gypsy             5963   6128   (415) 143192 *
  2637    9.3  6.5  1.1  scaffold476|size108765     84139   84550   (24497) C genome_3_21671                                          DNA                    (0)    434       1 143193  
  1057   25.2  1.6  2.8  scaffold476|size108765     84571   84608   (24439) C genome_2_13648                                          LTR/Copia            (265)    319       1 143194  
  1299   22.6  1.4  0.7  scaffold476|size108765     84609   84893   (24154) C genome_7_7989                                           DNA                  (290)    287       1 143195  
   245   24.5  0.0  0.0  scaffold476|size108765     85029   85081   (23966) + scaffold367|size149759_(dbseq-nr_371)_[23154,29698]     LTR/Copia             1770   1822  (4723) 143196  
  1732   12.4  0.4  1.1  scaffold476|size108765     85731   85999   (23048) + genome_1_8676                                           DNA                      1    267     (0) 143197  
   655   23.3  4.4  5.0  scaffold476|size108765     86765   86945   (22102) + genome_10_13513                                         DNA                      5    184   (264) 143198  
   476   28.7  7.4  0.5  scaffold476|size108765     87187   87361   (21686) + genome_10_13513                                         DNA                    260    446     (2) 143199  
  2501   11.6  0.3  0.3  scaffold476|size108765     89599   89961   (19086) + genome_5_11572                                          DNA                      1    363    (76) 143200  
   397   10.9  6.8  1.3  scaffold476|size108765     89952   90025   (19022) + rnd-1_family-60                                         Unknown                 32    109     (0) 143201 *
   584    0.0  1.5  0.0  scaffold476|size108765     89961   90026   (19021) C rnd-1_family-25                                         Unknown              (465)     67       1 143202  
   275   13.0  2.2  0.0  scaffold476|size108765     89994   90039   (19008) C rnd-1_family-135                                        Unknown              (435)    584     538 143203 *
   386    7.5  0.0  0.0  scaffold476|size108765     90025   90077   (18970) + genome_5_11572                                          DNA                    387    439     (0) 143204  
   140    0.8  0.8  0.0  scaffold476|size108765     91447   91573   (17474) + (TC)n                                                   Simple_repeat            1    128     (0) 143205  
    99   23.6  3.2  1.4  scaffold476|size108765     91577   91860   (17187) + (CT)n                                                   Simple_repeat            1    289     (0) 143206  
    29   29.0  1.0  2.1  scaffold476|size108765     92069   92164   (16883) + (GT)n                                                   Simple_repeat            1     95     (0) 143207  
    32   24.1  3.9  4.7  scaffold476|size108765     92182   92310   (16737) + (AT)n                                                   Simple_repeat            1    128     (0) 143208  
   367    0.0  0.3  0.3  scaffold476|size108765     92311   92629   (16418) + (TC)n                                                   Simple_repeat            1    319     (0) 143209  
   626   24.0  4.0 10.0  scaffold476|size108765     95896   96117   (12930) + genome_3_7528                                           DNA                      1    210   (246) 143210  
   486   34.5  4.0  3.8  scaffold476|size108765     96135   96505   (12542) C rnd-5_family-2469                                       Unknown                (1)    475     104 143211  
   313   26.8  0.0  1.2  scaffold476|size108765     96628   96714   (12333) C rnd-1_family-377                                        Unknown               (37)     87       2 143212  
   766   23.3  2.0  1.0  scaffold476|size108765     97197   97400   (11647) C rnd-1_family-553                                        Unknown               (18)    206       1 143213  
   506   34.2  1.4  2.1  scaffold476|size108765     97200   97480   (11567) C rnd-3_family-211                                        DNA/TcMar-Tc2         (74)    741     463 143214 *
   984   19.5  6.3  0.8  scaffold476|size108765     97763   97984   (11063) + genome_3_7528                                           DNA                    223    456     (0) 143215  
  1156   18.2  0.0  0.0  scaffold476|size108765     98010   98196   (10851) + genome_7_9296                                           DNA                      2    188   (163) 143216  
   393   15.0  0.0  0.0  scaffold476|size108765     98197   98256   (10791) C genome_12_13613                                         DNA                    (0)    524     465 143217  
  9168   13.1  2.4  0.3  scaffold476|size108765     98396   99912    (9135) C rnd-5_family-243                                        DNA/PIF-Harbinger      (0)   1993     446 143218  
   644   18.9 12.3  5.4  scaffold476|size108765     99909  100322    (8725) C rnd-1_family-849                                        DNA/PIF-Harbinger    (512)    718     278 143219 *
   355   21.5  3.2  5.8  scaffold476|size108765    100410  100567    (8480) C rnd-1_family-849                                        DNA/PIF-Harbinger   (1041)    189      36 143219  
  1463   11.0 16.8  0.0  scaffold476|size108765    100580  100871    (8176) C rnd-5_family-3424                                       Unknown                (3)    341       1 143220  
  1047   23.9  1.6  1.6  scaffold476|size108765    100864  101105    (7942) C genome_12_13613                                         DNA                  (282)    242       1 143217 *
  1204   13.0  1.0  2.0  scaffold476|size108765    101106  101272    (7775) + genome_7_9296                                           DNA                    187    351     (0) 143221  
   800   22.2  1.1  0.6  scaffold476|size108765    101275  101455    (7592) C genome_7_3728                                           DNA                  (105)    347     166 143222  
  1039   10.1 13.9  0.0  scaffold476|size108765    101533  101690    (7357) C genome_8_12029                                          DNA                  (112)    180       1 143223  
  1171   23.4  5.2  1.7  scaffold476|size108765    102168  102511    (6536) C rnd-1_family-1260                                       Unknown               (28)    356       1 143224  
  2275    9.8  2.1  2.1  scaffold476|size108765    103262  107703    (1344) + (TCCTCT)n                                               Simple_repeat            1   4441     (0) 143225  
    30    2.6  5.0  0.0  scaffold476|size108765    107739  107778    (1269) + (TCCGCT)n                                               Simple_repeat            1     42     (0) 143226  
    19   11.7  3.9  5.9  scaffold476|size108765    107868  107919    (1128) + A-rich                                                  Low_complexity           1     51     (0) 143227  
    13   15.8  2.7  2.7  scaffold476|size108765    107952  107988    (1059) + A-rich                                                  Low_complexity           1     37     (0) 143227  
    50   16.2  4.3  6.2  scaffold476|size108765    108004  108166     (881) + (GCTTCC)n                                               Simple_repeat            1    160     (0) 143228  
    49   12.2  2.6  9.9  scaffold476|size108765    108166  108316     (731) + A-rich                                                  Low_complexity           1    141     (0) 143229 *
    30   10.3  3.3 13.5  scaffold476|size108765    108420  108541     (506) + (CGCTT)n                                                Simple_repeat            1    111     (0) 143230  
    13   12.4  5.4  2.6  scaffold476|size108765    108544  108580     (467) + (AAGCAC)n                                               Simple_repeat            1     38     (0) 143231  
    19    0.0  0.0  0.0  scaffold476|size108765    108654  108674     (373) + (C)n                                                    Simple_repeat            1     21     (0) 143232  
    15   17.1  6.7  6.7  scaffold476|size108765    108672  108746     (301) + A-rich                                                  Low_complexity           1     75     (0) 143233 *
    19    8.6  0.0  7.5  scaffold476|size108765    108817  108859     (188) + (CTTCA)n                                                Simple_repeat            1     40     (0) 143234  
    27   17.4  6.6  4.6  scaffold476|size108765    108860  108921     (126) + (GCTTCA)n                                               Simple_repeat            2    108     (0) 143235  
    46    4.3  0.0  7.8  scaffold476|size108765    108951  109033      (14) + (AAACT)n                                                Simple_repeat            1     77     (0) 143236  
  1674    5.8  0.1  1.4  scaffold477|size69401          1     194   (68602) + scaffold285|size245110_(dbseq-nr_663)_[71365,77781]     LTR/Gypsy             3701   4001  (2542) 143237  
  3434    7.5  0.0  0.0  scaffold477|size69401        195     632   (68164) + genome_8_22558                                          DNA                      1    438     (0) 143238  
 21485    4.5  0.1  0.2  scaffold477|size69401        633    3172   (65624) + scaffold109|size879770_(dbseq-nr_434)_[671882,678321]   LTR/Gypsy             3903   6440     (0) 143239  
   342    8.6  3.3  5.0  scaffold477|size69401       3173    3230   (65566) + rnd-2_family-88                                         Unknown                919    975    (34) 143240  
   376   23.4  9.5  1.5  scaffold477|size69401       3704    3829   (64967) C rnd-4_family-2565                                       Unknown               (48)    144       9 143241  
   418   29.8  0.7  2.6  scaffold477|size69401       4160    4314   (64482) C rnd-1_family-608                                        Unknown                (0)    152       1 143242  
  2296    1.9  0.4  0.4  scaffold477|size69401       4643    4909   (63887) C genome_1_8676                                           DNA                    (0)    267       1 143243  
   357   27.4  1.9  4.6  scaffold477|size69401       4923    5079   (63717) + scaffold7|size730406_(dbseq-nr_160)_[16790,22653]       LTR/Copia              116    268  (5596) 143244  
   257   20.8  0.0  0.0  scaffold477|size69401       6614    6661   (62135) + genome_8_12029                                          DNA                    245    292     (0) 143245  
   459   23.8  4.1  0.0  scaffold477|size69401       7540    7686   (61110) + rnd-1_family-555                                        Unknown                  1    153    (32) 143246  
  1961   18.7  4.7  1.5  scaffold477|size69401       7970    8407   (60389) + genome_5_5679                                           DNA                      1    433     (2) 143247  
  2131    7.8  6.6  3.0  scaffold477|size69401       8617    8933   (59863) + genome_10_413                                           DNA                      1    328     (0) 143248  
    13    0.0  0.0  0.0  scaffold477|size69401      22560   22576   (46220) + (GCC)n                                                  Simple_repeat            1     17     (0) 143249  
   256   21.1  0.0  0.0  scaffold477|size69401      23747   23798   (44998) + genome_10_17569                                         DNA                      1     52   (617) 143250  
  1424    9.9  0.0  0.0  scaffold477|size69401      24632   24813   (43983) + rnd-1_family-1368                                       LTR/Copia                1    182     (0) 143251  
  2455    9.5  3.4  1.5  scaffold477|size69401      24814   25164   (43632) + rnd-1_family-1059                                       Unknown                 35    392   (290) 143252  
   777   10.3  1.7  1.7  scaffold477|size69401      25590   25707   (43089) + genome_11_16053                                         DNA                    307    424     (0) 143253  
  1118   17.8  2.1  0.4  scaffold477|size69401      25766   26002   (42794) C rnd-1_family-705                                        Unknown               (28)    248       8 143254  
  7255   15.5  2.8  0.9  scaffold477|size69401      26062   27400   (41396) C rnd-5_family-120                                        DNA/TcMar-ISRm11       (1)   2955    1593 143255  
  7118   17.2  4.1  2.5  scaffold477|size69401      27410   28937   (39859) C rnd-5_family-120                                        DNA/TcMar-ISRm11    (1332)   1624      73 143255  
  1119   16.2  3.0  1.2  scaffold477|size69401      29003   29239   (39557) + rnd-1_family-705                                        Unknown                  8    248    (28) 143256  
   527   25.4  0.0  0.0  scaffold477|size69401      31108   31245   (37551) + rnd-1_family-436                                        Unknown                375    512    (66) 143257  
   324   31.8  1.4  7.7  scaffold477|size69401      31248   31455   (37341) + rnd-1_family-312                                        Unknown               1443   1638   (151) 143258  
   310   32.5  4.5  5.8  scaffold477|size69401      31456   31590   (37206) C rnd-1_family-333                                        Unknown              (207)    348      21 143259  
   649   26.6 10.0  0.9  scaffold477|size69401      31654   31942   (36854) + rnd-1_family-333                                        Unknown                  2    316   (259) 143260  
   358   28.6  1.6  0.0  scaffold477|size69401      31950   32075   (36721) + rnd-5_family-1048                                       Unknown                  4    131    (66) 143261  
   528   27.1  6.6  5.0  scaffold477|size69401      32176   32243   (36553) + rnd-5_family-505                                        Unknown               1352   1750   (111) 143262  
   703   24.6  2.5  3.7  scaffold477|size69401      32244   32568   (36228) C rnd-1_family-440                                        Unknown              (227)    377      57 143263  
  1677   17.8  2.0 11.6  scaffold477|size69401      32672   33123   (35673) C rnd-5_family-3170                                       Unknown              (901)    511      99 143264  
   355   25.1  1.5 14.6  scaffold477|size69401      33109   33309   (35487) C rnd-2_family-88                                         Unknown               (60)    949     772 143265 *
   266   25.1 12.1  5.4  scaffold477|size69401      33214   33386   (35410) + rnd-5_family-3853                                       Unknown                 97    280    (74) 143266 *
   422   15.3  2.9  4.0  scaffold477|size69401      33409   33510   (35286) + rnd-3_family-180                                        Unknown                319    419    (41) 143267  
   258   23.6  2.2  5.8  scaffold477|size69401      35425   35514   (33282) + rnd-1_family-1060                                       Unknown                 48    134    (61) 143268  
   766    2.1  1.1  0.0  scaffold477|size69401      36350   36441   (32355) C genome_11_12231                                         DNA                    (0)    437     345 143269  
  4337    6.2  0.3  0.9  scaffold477|size69401      36442   37023   (31773) C genome_1_9665                                           DNA                    (0)    580       2 143270  
   650    3.5  0.0  0.0  scaffold477|size69401      37025   37110   (31686) C genome_11_12231                                         DNA                   (91)    346     261 143269  
  5863    3.0  0.7  3.4  scaffold477|size69401      37122   37929   (30867) + rnd-1_family-167                                        Unknown                612   1398  (2957) 143271  
  7563    2.0  0.1  0.0  scaffold477|size69401      37930   38816   (29980) C scaffold312|size187761_(dbseq-nr_665)_[74133,78979]     LTR/Copia              (0)   4847    3960 143272  
 27007    1.6  0.9  0.3  scaffold477|size69401      38831   42086   (26710) C scaffold312|size187761_(dbseq-nr_665)_[74133,78979]     LTR/Copia           (1574)   3273       1 143272  
 40067    7.7  2.4  1.4  scaffold477|size69401      42087   48785   (20011) C rnd-5_family-1745                                       Unknown             (1440)   6773      10 143273 *
 40763    3.1  1.3  0.8  scaffold477|size69401      42249   49775   (19021) + rnd-1_family-329                                        Unknown                  1   5587     (0) 143274  
   322   28.0  0.6  1.3  scaffold477|size69401      49949   50107   (18689) C rnd-1_family-363                                        Unknown              (409)    158       1 143275 *
   846    9.3  2.1  2.1  scaffold477|size69401      50062   50204   (18592) + genome_12_752                                           DNA                    726    868     (0) 143276  
  2483   12.7  0.4  1.4  scaffold477|size69401      50205   50859   (17937) C genome_10_2458                                          DNA                   (59)    602       1 143277  
   729   20.8  2.9  1.1  scaffold477|size69401      50860   51034   (17762) C scaffold170|size558746_(dbseq-nr_246)_[277812,288266]   LTR/Gypsy           (7103)   3352    3175 143278  
   414   22.6  4.2  4.2  scaffold477|size69401      51037   51202   (17594) C scaffold170|size558746_(dbseq-nr_246)_[277812,288266]   LTR/Gypsy           (7884)   2571    2462 143279  
   231   31.9  3.4  3.4  scaffold477|size69401      51234   51382   (17414) + genome_12_19122                                         DNA                     22    170   (109) 143280  
  1049   23.4  3.2  1.3  scaffold477|size69401      51474   51785   (17011) C scaffold170|size558746_(dbseq-nr_246)_[277812,288266]   LTR/Gypsy           (7851)   2604    2287 143281  
   473   17.7  3.0 10.5  scaffold477|size69401      51787   51950   (16846) + genome_8_12029                                          DNA                      1    153   (139) 143282 *
  4451   15.4  5.7  1.9  scaffold477|size69401      51898   53101   (15695) + rnd-1_family-204                                        Unknown                  2    890     (7) 143283  
   461   18.3  0.9 11.6  scaffold477|size69401      53082   53186   (15610) C scaffold170|size558746_(dbseq-nr_246)_[277812,288266]   LTR/Gypsy           (5809)   4646    4552 143284 *
 16898   13.3  2.7  0.9  scaffold477|size69401      53101   55993   (12803) + scaffold170|size558746_(dbseq-nr_246)_[277812,288266]   LTR/Gypsy             1685   4626  (5829) 143285  
  4024    7.4  0.7  2.9  scaffold477|size69401      55981   56618   (12178) + rnd-1_family-255                                        Unknown                  1   1111     (0) 143286 *
   616   12.6  1.0  0.0  scaffold477|size69401      56619   56721   (12075) + genome_8_12029                                          DNA                    189    292     (0) 143287  
   763   17.9 10.5 10.2  scaffold477|size69401      56728   57051   (11745) + rnd-5_family-1816                                       Unknown                181    505   (214) 143288 *
  1041   13.2  0.0  0.6  scaffold477|size69401      57050   57216   (11580) C rnd-1_family-611                                        Unknown                (0)    562     397 143289  
  1744   20.5  1.9  4.7  scaffold477|size69401      57329   57809   (10987) + rnd-5_family-294                                        Unknown               2653   3120  (1563) 143290  
  1123   25.6  0.7  0.7  scaffold477|size69401      57812   58221   (10575) C rnd-1_family-813                                        Unknown              (444)    412       3 143291  
   474   31.4  3.9  3.6  scaffold477|size69401      58226   58585   (10211) C rnd-5_family-1006                                       Unknown                (0)   2872    2512 143292  
  2241   11.0  5.5  0.0  scaffold477|size69401      59004   59366    (9430) C scaffold170|size558746_(dbseq-nr_246)_[277812,288266]   LTR/Gypsy           (5828)   4627    4245 143293  
  1163    8.6  0.0  0.0  scaffold477|size69401      59368   59529    (9267) + rnd-1_family-579                                        Unknown                  1    162     (1) 143294 *
  2656    8.8  0.0  0.0  scaffold477|size69401      59387   59760    (9036) C rnd-1_family-475                                        Unknown                (3)    374       1 143295 *
 36924    7.8  2.6  0.8  scaffold477|size69401      59594   64783    (4013) C rnd-5_family-1738                                       LINE/R1               (42)  16247   10969 143296  
  8848    3.9  0.2  0.1  scaffold477|size69401      64784   65879    (2917) + rnd-1_family-216                                        Unknown               1726   2822  (3338) 143297  
  6275   21.5  0.6  1.4  scaffold477|size69401      65880   67389    (1407) C scaffold226|size248449_(dbseq-nr_558)_[144290,149814]   LTR/Copia              (0)   5409    3972 143298  
  3943    4.2  0.0  0.8  scaffold477|size69401      67390   67892     (904) C genome_8_12087                                          DNA                    (0)    980     482 143299  
  1090   14.0  2.2  5.0  scaffold477|size69401      67890   68064     (732) + scaffold170|size558746_(dbseq-nr_246)_[277812,288266]   LTR/Gypsy             1682   1850  (8605) 143300 *
  1972    3.4  0.0  0.0  scaffold477|size69401      68065   68303     (493) C rnd-1_family-165                                        LTR/Gypsy              (0)    614     376 143301  
  1792    7.3  0.0  3.9  scaffold478|size69303          1     269   (69033) + rnd-5_family-1745                                       Unknown               7707   7965   (248) 143302 *
 47868    8.4  1.6  1.7  scaffold478|size69303        265    7975   (61327) + rnd-5_family-1745                                       Unknown                256   7964   (249) 143303  
 12803    8.6  1.3  3.2  scaffold478|size69303       7973   10123   (59179) + rnd-5_family-1745                                       Unknown                255   2366  (5847) 143304 *
 29580    8.7  2.1  0.9  scaffold478|size69303      10184   14963   (54339) + rnd-5_family-1745                                       Unknown               2805   7639   (574) 143304  
 24968    6.1  1.4  1.4  scaffold478|size69303      14963   18304   (50998) C scaffold171|size496807_(dbseq-nr_295)_[215868,222163]   LTR/Gypsy           (2955)   3341       1 143305 *
  5350   16.4  4.4  0.8  scaffold478|size69303      18305   19351   (49951) + scaffold433|size259623_(dbseq-nr_699)_[187890,193857]   LTR                    832   1915  (4053) 143306  
  3752    9.9  4.8  0.6  scaffold478|size69303      19363   19969   (49333) + genome_1_159620-9]7                                     Unspecified              1    632     (0) 143307  
  7614   10.4  3.8  1.7  scaffold478|size69303      19975   21261   (48041) + scaffold253|size408994_(dbseq-nr_396)_[49088,55185]     LTR/Gypsy             1891   3204  (2894) 143308  
   277    2.9  0.0  0.0  scaffold478|size69303      21294   21327   (47975) + scaffold253|size408994_(dbseq-nr_396)_[49088,55185]     LTR/Gypsy             3385   3418  (2680) 143308  
  7229   10.4  0.5  1.7  scaffold478|size69303      21345   22478   (46824) C scaffold21|size630201_(dbseq-nr_224)_[497027,503169]    LTR                 (3815)   2328    1208 143309  
  3381    9.7  2.9  2.9  scaffold478|size69303      22468   23097   (46205) C rnd-1_family-199                                        Unknown               (18)    641       1 143310 *
   480   18.8  0.8  4.4  scaffold478|size69303      23088   23204   (46098) C rnd-1_family-224                                        Unknown              (187)    113       1 143311 *
  1237   27.4  1.6  3.3  scaffold478|size69303      23341   23838   (45464) + rnd-1_family-632                                        Unknown                453    942    (49) 143312  
   321   14.3  0.7  3.0  scaffold478|size69303      24143   24216   (45086) + rnd-4_family-390                                        Unknown                  1     76     (0) 143313  
   870   21.9  7.8  0.8  scaffold478|size69303      24361   24585   (44717) C rnd-5_family-6004                                       Unknown                (0)    329      89 143314  
  1656   18.2  4.6  4.4  scaffold478|size69303      24586   25216   (44086) + genome_10_3662                                          DNA                      1    700     (0) 143315  
   950   26.3  4.0  1.3  scaffold478|size69303      25220   25516   (43786) C genome_5_2387                                           DNA                    (0)    631     327 143316  
   887   25.5  3.7  0.7  scaffold478|size69303      25637   25932   (43370) C genome_5_2387                                           DNA                  (326)    305       1 143316  
   352   22.1  0.0  2.3  scaffold478|size69303      25936   26023   (43279) C rnd-5_family-6004                                       Unknown              (241)     88       3 143314  
  1365   17.8  9.9  3.8  scaffold478|size69303      26148   26352   (42950) + genome_3_3699                                           DNA/centromeric          1    210   (432) 143317  
    38   13.5  0.0  0.0  scaffold478|size69303      26353   26433   (42869) + (AGTAGTTCCA)n                                           Simple_repeat            1     81     (0) 143318  
  1365   17.8  9.9  3.8  scaffold478|size69303      26434   26653   (42649) + genome_3_3699                                           DNA/centromeric        211    450   (192) 143317  
  2010   22.1  0.2  0.5  scaffold478|size69303      26654   27093   (42209) + genome_3_18267                                          DNA                      1    439     (0) 143319  
   471    9.6  1.4  0.0  scaffold478|size69303      27095   27167   (42135) + genome_3_3699                                           DNA/centromeric        460    533   (109) 143320  
  1186   13.8  0.0  1.5  scaffold478|size69303      27231   27428   (41874) C rnd-1_family-99                                         Unknown                (0)    195       1 143321  
   610   21.1  0.6  1.1  scaffold478|size69303      27361   27542   (41760) + rnd-1_family-58                                         Unknown                486    666     (0) 143322 *
    17    8.3  0.0  0.0  scaffold478|size69303      27543   27568   (41734) + (GAA)n                                                  Simple_repeat            1     26     (0) 143323  
   298    9.8  9.5  3.0  scaffold478|size69303      27569   27631   (41671) + rnd-1_family-61                                         Unknown                442    508     (0) 143324 *
   583   11.3  0.9  1.9  scaffold478|size69303      27631   27738   (41564) C rnd-1_family-555                                        Unknown                (0)    185      79 143325 *
  2113    7.8  0.3  0.0  scaffold478|size69303      27687   27982   (41320) + rnd-1_family-537                                        Unknown                  1    297     (4) 143326  
   472   27.4  7.2  2.8  scaffold478|size69303      27979   28215   (41087) C scaffold148|size484791_(dbseq-nr_708)_[394079,400011]   LTR                  (508)   5425    5179 143327 *
   488   26.0  3.0  2.0  scaffold478|size69303      27989   28188   (41114) + scaffold43|size830363_(dbseq-nr_472)_[671820,677904]    LTR/Gypsy              660    861  (5224) 143328 *
  1935    9.1  2.2  0.4  scaffold478|size69303      28186   28497   (40805) + rnd-1_family-156                                        Unknown                  1    292   (668) 143329  
   330   30.7  2.9  5.1  scaffold478|size69303      28189   28269   (41033) + scaffold544|size98996_(dbseq-nr_619)_[60523,66599]      LTR                    662    936  (5141) 143330 *
  1973    9.7  0.0  0.0  scaffold478|size69303      28448   28725   (40577) C rnd-1_family-502                                        Unknown                (0)    278       1 143331 *
  2076   11.2  0.3  3.3  scaffold478|size69303      28637   28978   (40324) + rnd-1_family-86                                         Unknown                290    621   (205) 143332  
   360    9.6  0.0  7.9  scaffold478|size69303      28972   29034   (40268) + rnd-1_family-339                                        Unknown                645    702    (22) 143333 *
  1436   14.9  0.4  0.4  scaffold478|size69303      29035   29284   (40018) C genome_7_14113                                          DNA                    (2)    250       1 143334  
   363   22.4  0.0  0.0  scaffold478|size69303      29307   29391   (39911) C genome_10_6249                                          DNA                  (187)    402     318 143335  
   254   29.4  0.3  0.8  scaffold478|size69303      29324   29448   (39854) C rnd-1_family-58                                         Unknown               (16)    486     295 143336 *
  1386    9.8  1.9  0.5  scaffold478|size69303      29392   29606   (39696) + rnd-1_family-233                                        Unknown                  1    218     (0) 143337  
   558   17.0  0.9  0.9  scaffold478|size69303      29589   29695   (39607) C genome_10_6249                                          DNA                  (278)    311     205 143335 *
  1143    9.7  2.6  0.6  scaffold478|size69303      29704   29908   (39394) + rnd-1_family-22                                         Unknown                347    529   (322) 143338  
   603   15.9  0.0  0.0  scaffold478|size69303      29891   29997   (39305) C genome_10_6249                                          DNA                  (278)    311     205 143339 *
   249   16.4  7.3  0.0  scaffold478|size69303      29985   30039   (39263) + scaffold202|size335976_(dbseq-nr_697)_[254124,260329]   LTR                   1411   1469  (4737) 143340 *
  1188   17.5  8.4  0.3  scaffold478|size69303      29998   30324   (38978) + rnd-1_family-84                                         Unknown                  2    651     (3) 143341  
  1172   11.2  5.3  1.3  scaffold478|size69303      30330   30399   (38903) C rnd-2_family-88                                         Unknown                (3)   1006     939 143342  
   228    0.5  0.5  0.5  scaffold478|size69303      30400   30607   (38695) + (CTT)n                                                  Simple_repeat            1    208     (0) 143343  
  1438   12.9  0.6  1.4  scaffold478|size69303      30608   30859   (38443) + rnd-1_family-26                                         Unknown                  1    243    (81) 143344  
  1458   13.4  1.2  6.7  scaffold478|size69303      30860   30990   (38312) C rnd-1_family-53                                         Unknown              (334)    203       1 143342  
   404   17.3  4.4  2.9  scaffold478|size69303      30993   31129   (38173) C rnd-1_family-84                                         Unknown                (0)    654     516 143345 *
  1756    7.0  0.4  1.1  scaffold478|size69303      31058   31333   (37969) + rnd-1_family-599                                        Unknown                  1    274     (0) 143346  
   476   18.4  9.3  7.1  scaffold478|size69303      31313   31540   (37762) C rnd-1_family-278                                        Unknown              (138)    263      13 143347 *
   507   18.5  1.3 14.1  scaffold478|size69303      31522   31800   (37502) C rnd-1_family-642                                        Unknown                (0)    253      99 143348  
   299   18.6  3.8  2.8  scaffold478|size69303      31799   31903   (37399) C rnd-1_family-178                                        Unknown               (43)    349     244 143349 *
   329   19.5  1.2  1.2  scaffold478|size69303      31822   31904   (37398) + rnd-4_family-169                                        RC/Helitron            758    840  (7413) 143350 *
   884    4.5  1.4  6.6  scaffold478|size69303      31848   32014   (37288) + rnd-1_family-87                                         Unknown                  1    131   (915) 143351  
    44    7.3  0.0  0.0  scaffold478|size69303      32855   32912   (36390) + (T)n                                                    Simple_repeat            1     58     (0) 143352  
    70    8.7  0.0  0.0  scaffold478|size69303      33317   33414   (35888) + (T)n                                                    Simple_repeat            1     98     (0) 143353  
   887    5.3 23.4  0.1  scaffold478|size69303      34543   34821   (34481) C scaffold89|size764991_(dbseq-nr_709)_[199030,205017]    LTR/Copia             (30)   5958    5744 143354  
   835   18.2  1.6  0.5  scaffold478|size69303      34820   35012   (34290) C rnd-1_family-39                                         Unknown              (459)    725     531 143355 *
   595   24.1  6.5 10.0  scaffold478|size69303      34827   35383   (33919) + rnd-4_family-169                                        RC/Helitron            655   1177  (7076) 143356 *
  3933   12.7  6.8  1.4  scaffold478|size69303      34950   35246   (34056) + rnd-1_family-87                                         Unknown                 75    348   (698) 143357  
   246   25.9 12.6  9.7  scaffold478|size69303      35247   35477   (33825) C rnd-1_family-178                                        Unknown               (97)    295      59 143358  
  3933   12.7  6.8  1.4  scaffold478|size69303      35478   36145   (33157) + rnd-1_family-87                                         Unknown                349    967    (79) 143357  
  1121    7.0  0.0  0.0  scaffold478|size69303      36140   36282   (33020) + rnd-1_family-87                                         Unknown                612    754   (292) 143359 *
   241   23.9  5.2  7.0  scaffold478|size69303      36189   36311   (32991) C rnd-1_family-178                                        Unknown              (184)    485     281 143360 *
 42017    1.9  0.9  1.0  scaffold478|size69303      36528   41343   (27959) + scaffold7|size730406_(dbseq-nr_160)_[96026,102513]      LTR/Gypsy               52   6121   (356) 143361  
 12696    2.5  1.2  0.9  scaffold478|size69303      41345   42861   (26441) + scaffold57|size959080_(dbseq-nr_623)_[193678,200055]    LTR/Gypsy             4700   6220   (158) 143362  
  1813    5.0  0.0  3.8  scaffold478|size69303      42858   43106   (26196) C rnd-1_family-113                                        Unknown              (324)    240       1 143363 *
   255   10.5  0.0 10.4  scaffold478|size69303      43079   43131   (26171) C rnd-1_family-81                                         Unknown               (45)    151     104 143364 *
  3283    6.4  0.0  0.5  scaffold478|size69303      43142   43549   (25753) + genome_4_8562                                           DNA                      1    406   (128) 143365  
  1432    8.0  0.0  1.1  scaffold478|size69303      43549   43737   (25565) + genome_8_11149                                          DNA                     23    209   (252) 143366 *
   318   20.0  3.7  1.2  scaffold478|size69303      43839   43919   (25383) C rnd-5_family-419                                        Unknown              (123)    313     231 143367  
    13   18.3  2.0  6.4  scaffold478|size69303      43995   44043   (25259) + (TTAATA)n                                               Simple_repeat            1     47     (0) 143368  
   792   26.1  1.7  6.0  scaffold478|size69303      44047   44089   (25213) C rnd-1_family-787                                        Unknown              (163)    288     258 143369  
  1865   23.7  1.9  2.0  scaffold478|size69303      44090   44798   (24504) + rnd-1_family-207                                        DNA/TcMar-Tc2            1    687   (320) 143370  
   727   21.0  2.0  2.4  scaffold478|size69303      44993   45241   (24061) C rnd-5_family-766                                        DNA/TcMar-Tc2       (1368)    479     232 143371  
   481   21.1  0.0  1.1  scaffold478|size69303      45142   45299   (24003) + rnd-1_family-377                                        Unknown                  2    124     (0) 143372 *
   576   19.9 11.9  4.0  scaffold478|size69303      45265   45499   (23803) + rnd-5_family-418                                        DNA/TcMar-Tc2          693    945    (62) 143373 *
   635   32.4  0.7  8.4  scaffold478|size69303      45406   45712   (23590) C rnd-5_family-93                                         Unknown             (3128)    286       2 143374  
   527   30.2  4.7  6.9  scaffold478|size69303      45471   45914   (23388) C genome_3_7906                                           DNA                 (1068)    538     104 143375 *
  2003    4.8  0.7  0.5  scaffold478|size69303      45769   46021   (23281) + genome_8_11149                                          DNA                    175    461     (0) 143376  
   560    6.6  0.0  1.3  scaffold478|size69303      46022   46098   (23204) + genome_4_8562                                           DNA                    459    534     (0) 143377  
    13    0.0  0.0  0.0  scaffold478|size69303      46641   46657   (22645) + (AAG)n                                                  Simple_repeat            1     17     (0) 143378  
  1671   12.2  1.6  0.0  scaffold478|size69303      48803   49057   (20245) C genome_11_18930                                         DNA                    (0)    479     221 143379  
  1687   18.6  1.4  2.0  scaffold478|size69303      49068   49412   (19890) C rnd-5_family-4380                                       Unknown                (1)    672     330 143380  
   540   21.6 10.5  6.3  scaffold478|size69303      49425   49700   (19602) C rnd-1_family-1083                                       Unknown               (24)    610     324 143381  
  1050   16.0  1.1  0.0  scaffold478|size69303      49845   50019   (19283) C genome_11_18930                                         DNA                  (301)    178       2 143379  
  1057   12.4  5.7 11.2  scaffold478|size69303      50048   50292   (19010) C rnd-1_family-657                                        Unknown               (92)    238       6 143382  
   244   28.0  6.9  5.6  scaffold478|size69303      50173   50418   (18884) + rnd-1_family-363                                        Unknown                 11    259   (308) 143383 *
 33559   16.0  3.4  0.8  scaffold478|size69303      50542   56356   (12946) C scaffold7|size730406_(dbseq-nr_160)_[96026,102513]      LTR/Gypsy             (43)   6445       1 143384  
    15   10.3  3.0  3.0  scaffold478|size69303      56669   56701   (12601) + (TCA)n                                                  Simple_repeat            1     33     (0) 143385  
    25   29.6  1.0  2.9  scaffold478|size69303      58042   58145   (11157) + (TCGTCT)n                                               Simple_repeat            1    102     (0) 143386  
   704   17.9  8.1  1.4  scaffold478|size69303      63575   63628    (5674) C rnd-1_family-61                                         Unknown                (0)    508     442 143387  
    34    5.3  0.0  0.0  scaffold478|size69303      63629   63668    (5634) + (CTC)n                                                  Simple_repeat            1     40     (0) 143388  
   704   22.5  5.4  1.8  scaffold478|size69303      63669   63926    (5376) C rnd-1_family-61                                         Unknown               (17)    649     299 143387  
   308   19.6  5.6  9.1  scaffold478|size69303      64124   64263    (5039) C rnd-1_family-118                                        Unknown               (70)    221      91 143389  
    13    6.2 11.8  0.0  scaffold478|size69303      64267   64300    (5002) + (CAACGTT)n                                              Simple_repeat            1     38     (0) 143390  
  1131   29.5  2.3  2.9  scaffold478|size69303      64555   65112    (4190) + rnd-1_family-185                                        Unknown                124    678    (19) 143391  
   612   28.4  1.4  2.7  scaffold478|size69303      64917   65227    (4075) + rnd-4_family-169                                        RC/Helitron           1704   1923  (6330) 143392 *
  7674   10.1  2.6  0.0  scaffold478|size69303      65264   66326    (2976) + rnd-4_family-169                                        RC/Helitron           1978   3068  (5185) 143393  
  2901    3.9  0.0  0.3  scaffold478|size69303      66328   66662    (2640) C genome_7_18422                                          DNA                    (0)    334       1 143394  
 12720   12.0  4.7  0.3  scaffold478|size69303      66663   68628     (674) + rnd-4_family-169                                        RC/Helitron           3062   5112  (3141) 143393  
   274   22.1  4.3  2.5  scaffold478|size69303      68632   68747     (555) C rnd-1_family-602                                        Unknown              (566)    209      92 143395  
   354   12.3  1.8  0.0  scaffold478|size69303      69009   69065     (237) + rnd-1_family-80                                         Unknown               1496   1553     (0) 143396  
   230   16.4  0.0  6.1  scaffold478|size69303      69034   69085     (217) C rnd-2_family-88                                         Unknown              (579)    430     382 143397 *
   227   25.7  5.4  0.0  scaffold479|size69282         13      86   (69200) + rnd-1_family-471                                        Unknown                900    977  (2006) 143398  
   698    2.3  1.1  2.3  scaffold479|size69282         94     181   (69105) C rnd-1_family-527                                        Unknown              (331)    187     101 143399  
  1066    4.8  1.3  4.8  scaffold479|size69282        187     376   (68910) C rnd-1_family-24                                         Unknown                (0)    118     114 143400  
   593    1.2  0.0 31.5  scaffold479|size69282        377     493   (68793) + rnd-1_family-27                                         Unknown                  2     90     (9) 143401  
  1066    4.8  1.3  4.8  scaffold479|size69282        494     644   (68642) C rnd-1_family-24                                         Unknown                (5)    113     110 143400  
   551    5.4 21.5  1.1  scaffold479|size69282        645     750   (68536) + rnd-1_family-27                                         Unknown                  1    112    (25) 143402 *
   666    7.9  1.1  0.0  scaffold479|size69282        728     816   (68470) + rnd-1_family-27                                         Unknown                  1     90     (9) 143403  
  1066    4.8  1.3  4.8  scaffold479|size69282        817    1253   (68033) C rnd-1_family-24                                         Unknown                (9)    109     100 143400  
   438   15.5  0.8 14.2  scaffold479|size69282       1254    1373   (67913) + rnd-1_family-34                                         Unknown                  1    106    (31) 143404  
  1066    4.8  1.3  4.8  scaffold479|size69282       1374    1601   (67685) C rnd-1_family-24                                         Unknown               (19)     99      94 143400  
   487   11.1  1.7 16.4  scaffold479|size69282       1602    1720   (67566) + rnd-1_family-34                                         Unknown                  3    106    (31) 143405  
  1066    4.8  1.3  4.8  scaffold479|size69282       1721    1946   (67340) C rnd-1_family-24                                         Unknown               (25)     93      88 143400  
   422   15.8  0.8 14.4  scaffold479|size69282       1947    2064   (67222) + rnd-1_family-34                                         Unknown                  3    106    (31) 143406  
  1066    4.8  1.3  4.8  scaffold479|size69282       2065    2239   (67047) C rnd-1_family-24                                         Unknown               (31)     87      84 143400  
   434   18.3  7.7  0.0  scaffold479|size69282       2240    2343   (66943) + rnd-1_family-34                                         Unknown                  1    112    (25) 143407  
   426   15.7  1.6 13.4  scaffold479|size69282       2309    2433   (66853) + rnd-1_family-34                                         Unknown                  1    112    (25) 143407 *
   471   19.3  5.0  0.0  scaffold479|size69282       2438    2556   (66730) + rnd-1_family-34                                         Unknown                  3    127    (10) 143408  
  1066    4.8  1.3  4.8  scaffold479|size69282       2557    2670   (66616) C rnd-1_family-24                                         Unknown               (36)     82      80 143400  
   450   19.6  2.9  0.0  scaffold479|size69282       2671    2772   (66514) + rnd-1_family-34                                         Unknown                  3    107    (30) 143409 *
   652    8.6  3.8  0.0  scaffold479|size69282       2744    2847   (66439) + rnd-1_family-27                                         Unknown                  1    112    (25) 143410  
  1066    4.8  1.3  4.8  scaffold479|size69282       2848    3043   (66243) C rnd-1_family-24                                         Unknown               (39)     79      75 143400  
   499   14.9  3.5  0.0  scaffold479|size69282       3044    3130   (66156) + rnd-1_family-27                                         Unknown                  1     90     (9) 143411  
   383   20.2  7.7  0.0  scaffold479|size69282       3103    3206   (66080) + rnd-1_family-34                                         Unknown                  1    112    (25) 143412 *
  1066    4.8  1.3  4.8  scaffold479|size69282       3207    3520   (65766) C rnd-1_family-24                                         Unknown               (44)     74      67 143400  
   503   12.9  0.8 14.4  scaffold479|size69282       3521    3638   (65648) + rnd-1_family-34                                         Unknown                  3    106    (31) 143413  
  1066    4.8  1.3  4.8  scaffold479|size69282       3639    4163   (65123) C rnd-1_family-24                                         Unknown               (52)     66      55 143400  
   393   20.2  7.7  0.0  scaffold479|size69282       4164    4267   (65019) + rnd-1_family-34                                         Unknown                  1    112    (25) 143414 *
   461   16.5  0.8 13.4  scaffold479|size69282       4233    4358   (64928) + rnd-1_family-34                                         Unknown                  1    112    (25) 143414  
  1066    4.8  1.3  4.8  scaffold479|size69282       4359    4633   (64653) C rnd-1_family-24                                         Unknown               (64)     54      48 143400  
   678    7.5  3.8  0.0  scaffold479|size69282       4634    4737   (64549) + rnd-1_family-27                                         Unknown                  1    112    (25) 143415  
  1066    4.8  1.3  4.8  scaffold479|size69282       4738    5409   (63877) C rnd-1_family-24                                         Unknown               (71)     47      32 143400  
   506   11.0  2.5 16.2  scaffold479|size69282       5410    5528   (63758) + rnd-1_family-34                                         Unknown                  3    107    (30) 143416  
  1066    4.8  1.3  4.8  scaffold479|size69282       5529    5753   (63533) C rnd-1_family-24                                         Unknown               (87)     31      26 143400  
   426   15.0  1.7 14.4  scaffold479|size69282       5754    5870   (63416) + rnd-1_family-34                                         Unknown                  3    106    (31) 143417  
   777    4.0  0.6  1.2  scaffold479|size69282       5880    5987   (63299) + rnd-1_family-27                                         Unknown                  1    112    (25) 143418  
  1066    4.8  1.3  4.8  scaffold479|size69282       5988    6297   (62989) C rnd-1_family-24                                         Unknown               (94)     24      18 143400  
   761    3.5  0.5  3.4  scaffold479|size69282       6298    6403   (62883) + rnd-1_family-27                                         Unknown                  1    112    (25) 143419  
   558   12.6  1.4  0.9  scaffold479|size69282       6408    6514   (62772) + rnd-1_family-27                                         Unknown                  1    112    (25) 143419  
  1066    4.8  1.3  4.8  scaffold479|size69282       6515    6595   (62691) C rnd-1_family-24                                         Unknown              (102)     16      15 143400  
   615    9.4  1.9  9.2  scaffold479|size69282       6596    6743   (62543) + rnd-1_family-27                                         Unknown                  1    112    (25) 143420  
  1066    4.8  1.3  4.8  scaffold479|size69282       6744    6908   (62378) C rnd-1_family-24                                         Unknown              (104)     14      11 143400  
   594   10.9  0.1  9.4  scaffold479|size69282       6909    7026   (62260) + rnd-1_family-27                                         Unknown                  1    112    (25) 143421  
  1066    4.8  1.3  4.8  scaffold479|size69282       7027    7467   (61819) C rnd-1_family-24                                         Unknown              (108)     10       1 143400  
   419   12.4  1.8 14.8  scaffold479|size69282       7468    7581   (61705) + rnd-1_family-34                                         Unknown                 12    112    (25) 143422  
  1066    4.8  1.3  4.8  scaffold479|size69282       7582    7728   (61558) C rnd-1_family-24                                         Unknown              (118)      0      -3 143400  
   461   12.9  2.5 16.0  scaffold479|size69282       7729    7848   (61438) + rnd-1_family-34                                         Unknown                  1    106    (31) 143423  
  1066    4.8  1.3  4.8  scaffold479|size69282       7849    8146   (61140) C rnd-1_family-24                                         Unknown              (122)     -4     -10 143400  
   404   18.0  5.8  2.8  scaffold479|size69282       8147    8249   (61037) + rnd-1_family-34                                         Unknown                  1    106    (31) 143424 *
   464    9.1 13.0  0.0  scaffold479|size69282       8235    8311   (60975) + rnd-1_family-27                                         Unknown                  4     90     (9) 143425 *
  1066    4.8  1.3  4.8  scaffold479|size69282       8250    8277   (61009) C rnd-1_family-24                                         Unknown                (0)    -11       1 143400  
  1042    3.6  0.7  5.0  scaffold479|size69282       8253    8517   (60769) C rnd-1_family-24                                         Unknown                (0)    118      88 143426 *
   443   12.9  5.6  5.6  scaffold479|size69282       8518    8607   (60679) + rnd-1_family-27                                         Unknown                  1     90     (9) 143427 *
   632    7.9  0.1  9.4  scaffold479|size69282       8580    8697   (60589) + rnd-1_family-27                                         Unknown                  1    112    (25) 143428  
  1042    3.6  0.7  5.0  scaffold479|size69282       8698    9101   (60185) C rnd-1_family-24                                         Unknown               (31)     87      42 143426  
   428   14.6  2.6 15.8  scaffold479|size69282       9102    9215   (60071) + rnd-1_family-34                                         Unknown                 12    112    (25) 143429  
  1042    3.6  0.7  5.0  scaffold479|size69282       9216    9360   (59926) C rnd-1_family-24                                         Unknown               (77)     41      25 143426  
   463   14.6  0.8 14.2  scaffold479|size69282       9361    9480   (59806) + rnd-1_family-34                                         Unknown                  1    106    (31) 143430  
  1042    3.6  0.7  5.0  scaffold479|size69282       9481    9637   (59649) C rnd-1_family-24                                         Unknown               (94)     24       7 143426  
   542   11.4  6.2  0.0  scaffold479|size69282       9638    9739   (59547) + rnd-1_family-27                                         Unknown                  1    112    (25) 143431 *
   824    5.6  0.2  3.0  scaffold479|size69282       9705    9818   (59468) + rnd-1_family-27                                         Unknown                  1    104    (33) 143431  
  1042    3.6  0.7  5.0  scaffold479|size69282       9819    9879   (59407) C rnd-1_family-24                                         Unknown                (0)      6       1 143426  
  1879   12.6  5.6  0.8  scaffold479|size69282       9880   10246   (59040) C rnd-5_family-2086                                       Unknown                (0)   1045     679 143432  
    23   14.0  0.0  0.0  scaffold479|size69282      10249   10289   (58997) + (AGGAGA)n                                               Simple_repeat            1     41     (0) 143433  
   556    2.9  0.0  0.0  scaffold479|size69282      10291   10358   (58928) + rnd-1_family-91                                         Unknown                  1     68     (1) 143434 *
  2924    7.5  1.9  0.6  scaffold479|size69282      10314   10865   (58421) C rnd-1_family-17                                         Unknown              (367)    678       1 143435  
  3243    8.1  1.8  0.4  scaffold479|size69282      11016   11462   (57824) + genome_7_21796                                          DNA                      1    453     (6) 143436  
    18    9.2 10.9  0.0  scaffold479|size69282      12015   12062   (57224) + (TTGTATG)n                                              Simple_repeat            1     53     (0) 143437  
  2369   16.0  5.3  2.4  scaffold479|size69282      13361   13814   (55472) C genome_1_13566                                          DNA                  (188)    467       1 143438  
   545   10.9  1.8 10.6  scaffold479|size69282      13868   13980   (55306) C rnd-5_family-5932                                       Unknown                (1)    318     215 143439  
   326   16.7  0.0  5.0  scaffold479|size69282      13980   14063   (55223) C rnd-1_family-1065                                       Unknown                (0)    119      76 143440 *
  2118    7.7  0.8  0.0  scaffold479|size69282      14140   14431   (54855) C rnd-1_family-1014                                       Unknown                (3)    280       1 143441  
  1806    7.3  0.0  0.0  scaffold479|size69282      14427   14806   (54480) C rnd-1_family-1106                                       Unknown                (0)    239       1 143442 *
  6715    4.5  0.5  0.8  scaffold479|size69282      14745   15751   (53535) + rnd-1_family-973                                        Unknown                  1    833     (0) 143443  
   805   27.3  0.4  0.0  scaffold479|size69282      15787   16017   (53269) C rnd-5_family-3936                                       Unknown                (0)   1062     831 143444  
   307    9.4  0.0  1.9  scaffold479|size69282      16008   16061   (53225) C rnd-5_family-2929                                       Unknown               (38)    773     721 143445 *
   437   17.1  0.0  0.0  scaffold479|size69282      16166   16247   (53039) + rnd-1_family-867                                        Unknown                  1     82     (0) 143446  
   261   33.3  0.0  0.6  scaffold479|size69282      17316   17472   (51814) C rnd-1_family-291                                        Unknown              (596)    643     488 143447 *
   300   33.8  0.0  0.0  scaffold479|size69282      17341   17473   (51813) + genome_6_19263                                          LTR/Copia              967   1099   (529) 143448  
  4909    7.4  8.2  0.1  scaffold479|size69282      17480   18248   (51038) + rnd-1_family-1086                                       Unknown                  1    757     (0) 143449  
   395   11.7  0.0  0.0  scaffold479|size69282      18257   18316   (50970) C rnd-5_family-5932                                       Unknown              (114)    205     146 143450  
   278   26.8  8.1  0.8  scaffold479|size69282      18300   18423   (50863) + genome_7_4419                                           DNA                    208    340   (175) 143451 *
   768   27.4  1.2  2.8  scaffold479|size69282      18318   18566   (50720) C genome_12_752                                           DNA                  (298)    570     326 143452  
  2538   12.8  0.5  0.8  scaffold479|size69282      18567   18959   (50327) C genome_3_19411                                          DNA                    (0)    392       1 143453  
   681   13.5  9.5  0.0  scaffold479|size69282      18987   19112   (50174) C rnd-5_family-5932                                       Unknown              (180)    139       2 143454  
   700   29.4  3.7  5.9  scaffold479|size69282      19120   19502   (49784) + genome_7_4584                                           DNA                     45    419     (1) 143455  
   613   15.4  0.8  0.8  scaffold479|size69282      23011   23128   (46158) + rnd-5_family-50                                         Unknown                 38    155     (0) 143456  
  6848    7.2  0.7  1.6  scaffold479|size69282      23149   24056   (45230) C rnd-1_family-444                                        Unknown                (1)    900       1 143457  
   278   29.0  4.8  8.3  scaffold479|size69282      27348   27542   (41744) + rnd-4_family-98                                         DNA/hAT-Tag1          1275   1422  (3813) 143458  
   998   10.4  6.5  6.5  scaffold479|size69282      27836   27899   (41387) C rnd-2_family-88                                         Unknown               (24)    985     925 143459  
    42    0.0  0.0  0.0  scaffold479|size69282      27900   27937   (41349) + (CTC)n                                                  Simple_repeat            1     38     (0) 143460  
   998   10.4  6.5  6.5  scaffold479|size69282      27938   28087   (41199) C rnd-2_family-88                                         Unknown               (85)    924     771 143459  
  1673   10.4 13.1  0.4  scaffold479|size69282      28088   28235   (41051) + rnd-1_family-26                                         Unknown                  1    324     (0) 143461  
    11   17.7  0.0  5.9  scaffold479|size69282      28357   28392   (40894) + A-rich                                                  Low_complexity           1     34     (0) 143462  
   415   16.9  0.0  0.0  scaffold479|size69282      28438   28508   (40778) + rnd-1_family-644                                        Unknown                602    672   (681) 143463  
   344   17.6  0.0  1.5  scaffold479|size69282      28550   28618   (40668) + rnd-1_family-1064                                       Unknown                 58    125     (0) 143464  
   268   27.6  1.4 10.8  scaffold479|size69282      28601   28742   (40544) + rnd-1_family-644                                        Unknown                682    811   (542) 143465 *
  1413   16.8  2.2  0.4  scaffold479|size69282      30571   30839   (38447) C rnd-1_family-705                                        Unknown                (0)    276       3 143466  
  1358   11.5  0.0  1.9  scaffold479|size69282      33279   33490   (35796) + rnd-5_family-2047                                       LTR/Gypsy               77    284  (6479) 143467  
   437   33.4  5.7  4.7  scaffold479|size69282      33499   33903   (35383) C genome_3_11529                                          DNA                   (19)    540     132 143468  
   498   30.7  6.2  1.4  scaffold479|size69282      34058   34331   (34955) + genome_3_11529                                          DNA                    256    542    (17) 143469  
   448   10.0  0.0  2.9  scaffold479|size69282      34326   34397   (34889) + rnd-5_family-2047                                       LTR/Gypsy              271    340  (6423) 143470 *
   865   11.4  0.0  0.8  scaffold479|size69282      34534   34666   (34620) C scaffold3|size1191850_(dbseq-nr_493)_[349346,364513]    LTR/Copia           (6152)   9016    8885 143471 *
  2319    7.8  1.8  3.4  scaffold479|size69282      34535   34929   (34357) + rnd-1_family-42                                         Unknown                  1    266  (1516) 143472  
  3867    2.6  1.5  1.3  scaffold479|size69282      34948   35419   (33867) C genome_7_21013                                          DNA                    (0)   1449     977 143473  
  8051   14.4  1.2  0.6  scaffold479|size69282      35422   37108   (32178) C rnd-1_family-264                                        DNA/Ginger             (0)   1998       2 143474  
  2853   14.4  1.4  0.6  scaffold479|size69282      37616   38112   (31174) C rnd-1_family-638                                        Unknown                (0)    501       1 143475  
  2618   14.7  1.5  5.8  scaffold479|size69282      37976   38510   (30776) C rnd-1_family-264                                        DNA/Ginger          (1485)    513       1 143474 *
  1318   19.6  2.6 12.3  scaffold479|size69282      38526   38943   (30343) + genome_6_9737                                           DNA                    345    726     (0) 143476 *
  2990    4.5  0.6  0.0  scaffold479|size69282      38590   38945   (30341) C genome_12_19227                                         DNA                  (427)    358       1 143477  
  1608   20.9  1.9  3.8  scaffold479|size69282      38946   39320   (29966) C scaffold3|size1191850_(dbseq-nr_493)_[349346,364513]    LTR/Copia           (6678)   8490    8123 143478  
   390   19.5 10.9 15.8  scaffold479|size69282      39321   39716   (29570) C rnd-1_family-15                                         Unknown              (221)    781     403 143479  
   422   24.5  5.3  4.8  scaffold479|size69282      39731   39957   (29329) C scaffold3|size1191850_(dbseq-nr_493)_[349346,364513]    LTR/Copia           (8055)   7113    6886 143478 *
  9369    6.3  1.5  3.2  scaffold479|size69282      39762   39860   (29426) + rnd-1_family-42                                         Unknown                594    689  (1093) 143480  
   579   22.1  6.7  0.6  scaffold479|size69282      39861   40024   (29262) C rnd-1_family-545                                        Unknown               (14)    205      32 143481  
  9369    6.3  1.5  3.2  scaffold479|size69282      40025   41133   (28153) + rnd-1_family-42                                         Unknown                690   1773     (9) 143480  
  1594   12.7  0.3  0.7  scaffold479|size69282      41122   41417   (27869) + scaffold5|size2025720_(dbseq-nr_679)_[1273151,1286701]  LTR/Gypsy             7175   7500  (6051) 143482 *
   843   11.6  2.9  1.4  scaffold479|size69282      43660   43799   (25487) + rnd-5_family-2047                                       LTR/Gypsy               77    218  (6545) 143483  
  4680    4.9  7.1  0.0  scaffold479|size69282      43800   44388   (24898) + genome_5_2387                                           DNA                      1    631     (0) 143484  
   652    6.7  0.0 19.3  scaffold479|size69282      44389   44518   (24768) + rnd-5_family-2047                                       LTR/Gypsy              216    324  (6439) 143483  
  1500   17.6  0.4  0.7  scaffold479|size69282      44746   45020   (24266) + rnd-1_family-705                                        Unknown                  3    276     (0) 143485  
  5687   10.7  3.4  4.5  scaffold479|size69282      45077   46041   (23245) C genome_7_155710-9]4                                     Unspecified            (0)    955       1 143486  
   387   15.1  0.2  0.2  scaffold479|size69282      47660   47730   (21556) + rnd-1_family-55                                         Unknown                  1     87  (1881) 143487  
   965   27.9  0.7  0.3  scaffold479|size69282      47803   48093   (21193) + rnd-1_family-953                                        Unknown                372    663   (121) 143488  
   517   21.4  6.7  8.1  scaffold479|size69282      48099   48294   (20992) C rnd-5_family-2100                                       Unknown                (0)    143       1 143489  
  1693   22.6  3.6  5.3  scaffold479|size69282      48431   48963   (20323) + rnd-1_family-970                                        Unknown                167    690   (189) 143490  
   675   25.9  1.1  0.5  scaffold479|size69282      49003   49192   (20094) + rnd-5_family-1928                                       LTR/Gypsy               22    212     (0) 143491  
   384    9.0  0.0  7.1  scaffold479|size69282      50298   50357   (18929) C genome_1_94420-9]2                                      Unspecified            (2)    505     450 143492  
   412   20.1 11.0  4.5  scaffold479|size69282      50388   50533   (18753) C genome_3_960                                            DNA                    (0)    502     348 143493  
   731   15.2  0.0  0.0  scaffold479|size69282      50538   50655   (18631) C genome_2_5130                                           DNA                    (0)    565     448 143494  
   241   29.4  0.0  0.0  scaffold479|size69282      52880   52947   (16339) C rnd-1_family-851                                        DNA/PIF-Harbinger    (138)    951     884 143495  
  1233   21.2 10.3  0.9  scaffold479|size69282      54131   54430   (14856) C genome_2_5130                                           DNA                  (236)    329       2 143494  
   751   17.4  0.0  1.4  scaffold479|size69282      54595   54740   (14546) C rnd-5_family-4058                                       Unknown              (573)    157      14 143496  
   722   31.2  7.2  5.5  scaffold479|size69282      54617   55669   (13617) C scaffold12|size593008_(dbseq-nr_293)_[458236,464222]    LTR                 (4049)   1938     869 143497 *
   331   28.1  0.0  0.0  scaffold479|size69282      55669   55764   (13522) C scaffold12|size593008_(dbseq-nr_293)_[458236,464222]    LTR                 (5063)    924     829 143498 *
   850   29.5  4.8  6.2  scaffold479|size69282      55880   56400   (12886) C rnd-5_family-1363                                       Unknown             (1157)   3257    2744 143499  
  8285    2.8  0.2  0.0  scaffold479|size69282      58552   59507    (9779) + rnd-1_family-127                                        Unknown                  1    958    (14) 143500  
   830   28.2  0.4  2.3  scaffold479|size69282      59506   59766    (9520) + rnd-5_family-4676                                       Unknown               1341   1596   (440) 143501 *
  4088   11.6  1.3  2.1  scaffold479|size69282      59766   60391    (8895) + rnd-5_family-4676                                       Unknown               1413   2033     (3) 143502  
   383   35.6  1.9  4.7  scaffold479|size69282      60393   60719    (8567) C scaffold343|size112741_(dbseq-nr_375)_[105888,111928]   LTR/Copia           (5187)    806     497 143503  
   383   24.2  4.3  2.8  scaffold479|size69282      60833   60972    (8314) C scaffold343|size112741_(dbseq-nr_375)_[105888,111928]   LTR/Copia           (5663)    330     189 143503  
  1453    7.0  0.0  1.1  scaffold479|size69282      61024   61211    (8075) + rnd-1_family-1021                                       Unknown                  1    186     (0) 143504 *
  3371   25.5  1.1  0.6  scaffold479|size69282      61207   62045    (7241) + scaffold132|size266076_(dbseq-nr_90)_[172784,178600]    LTR/Copia             4235   5077   (740) 143505  
  1109   21.1  0.5  0.5  scaffold479|size69282      62054   62277    (7009) + scaffold132|size266076_(dbseq-nr_90)_[172784,178600]    LTR/Copia             5431   5654   (163) 143505  
  1084   19.7 10.1  0.6  scaffold479|size69282      62280   62575    (6711) + scaffold170|size558746_(dbseq-nr_246)_[277812,288266]   LTR/Gypsy             1684   2007  (8448) 143506 *
  1402   13.7  2.3  5.2  scaffold479|size69282      62524   62578    (6708) C rnd-3_family-259                                        Unknown               (97)    622     464 143507  
  1487    8.6  0.9  0.9  scaffold479|size69282      62579   62789    (6497) + rnd-1_family-131                                        Unknown                  2    212     (0) 143508  
  1402   13.7  2.3  5.2  scaffold479|size69282      62790   62875    (6411) C rnd-3_family-259                                        Unknown               (97)    463     207 143507  
   231   31.4  9.5  2.6  scaffold479|size69282      62910   63161    (6125) + rnd-1_family-399                                        Unknown                 49    317     (1) 143509 *
  3008   23.3  4.8  4.2  scaffold479|size69282      62954   64449    (4837) + scaffold170|size558746_(dbseq-nr_246)_[277812,288266]   LTR/Gypsy             3064   4626  (5829) 143510  
   647   14.7 13.8  1.8  scaffold479|size69282      64453   64604    (4682) + scaffold132|size266076_(dbseq-nr_90)_[172784,178600]    LTR/Copia               84    253  (5564) 143511  
   364   32.4 11.6  0.9  scaffold479|size69282      65385   65695    (3591) C rnd-1_family-880                                        Unknown                (6)    344       1 143512 *
   631   26.8  1.3  2.2  scaffold479|size69282      65589   65817    (3469) + rnd-1_family-869                                        Unknown                  7    233    (19) 143513  
   259   23.7  6.2  4.9  scaffold479|size69282      66512   66591    (2695) C rnd-5_family-4283                                       Unknown              (192)    298     218 143514  
   299   21.1  4.2  0.0  scaffold479|size69282      66616   66686    (2600) C genome_11_172910-9]15                                   Unspecified            (0)    546     473 143515  
 10613   21.3  4.3  0.7  scaffold479|size69282      66702   69061     (225) C scaffold5|size2025720_(dbseq-nr_679)_[10354,16114]      LTR/Copia              (0)   5761    3316 143516  
   242    5.6  0.0  5.6  scaffold47|size554194          2      39  (549126) C genome_1_8676                                           DNA                  (231)     36       1 143517  
  6051    3.2  0.1  1.0  scaffold47|size554194        123     843  (548322) C rnd-4_family-116                                        Unknown             (1498)    715       1 143518  
   520    8.8  2.5  0.0  scaffold47|size554194        845     924  (548241) + rnd-5_family-2910                                       Unknown                  1     82    (16) 143519 *
  1556    8.4 11.7  0.0  scaffold47|size554194        922    1160  (548005) + rnd-1_family-601                                        Unknown                  1    267   (817) 143520 *
 13606   10.5  1.9  1.2  scaffold47|size554194       1146    3699  (545466) C scaffold170|size558746_(dbseq-nr_246)_[277812,288266]   LTR/Gypsy           (5832)   4623    1683 143521  
   926   11.3  0.8  0.0  scaffold47|size554194       5216    5339  (543826) C genome_2_13625                                          DNA                   (20)    485     361 143522 *
  8587    8.6  3.8  0.6  scaffold47|size554194       5335    6558  (542607) C scaffold170|size558746_(dbseq-nr_246)_[277812,288266]   LTR/Gypsy           (7509)   2946    1685 143523  
  4831    3.9  0.2  0.2  scaffold47|size554194       6559    7148  (542017) + rnd-1_family-680                                        Unknown                264    853     (0) 143524  
   736    7.8  0.8  6.0  scaffold47|size554194       7188    7309  (541856) + rnd-1_family-601                                        Unknown                837    952   (132) 143520  
   553    4.3  0.0  0.0  scaffold47|size554194       7305    7373  (541792) C rnd-1_family-91                                         Unknown                (0)     69       1 143525 *
   508   11.9  4.5  5.8  scaffold47|size554194       7376    8623  (540542) + (TTCTCA)n                                               Simple_repeat            1   1233     (0) 143526  
   375    1.1  0.8  2.1  scaffold47|size554194       8632    9015  (540150) + (TTCTCC)n                                               Simple_repeat            1    379     (0) 143527  
  4081    4.8  4.3  0.0  scaffold47|size554194       9016    9529  (539636) C rnd-1_family-30                                         Unknown               (40)    537       2 143528  
   251    7.7  2.5  2.5  scaffold47|size554194       9497    9536  (539629) C rnd-4_family-28                                         Unknown             (1914)     54      15 143529 *
  1088    6.7  0.7  0.0  scaffold47|size554194       9528    9662  (539503) + rnd-1_family-601                                        Unknown                949   1084     (0) 143520  
   256   23.9  5.0  8.0  scaffold47|size554194       9660    9800  (539365) C genome_3_16974                                          DNA/hAT-Tag1         (398)    335     199 143530 *
  1021   20.7  4.8  5.2  scaffold47|size554194       9679   10009  (539156) + genome_3_16974                                          DNA/hAT-Tag1           206    535   (198) 143531  
  8770    3.9  3.0  0.2  scaffold47|size554194      10042   11138  (538027) + rnd-1_family-574                                        Unknown                  3   1130     (0) 143532  
   739   11.6  2.5  0.0  scaffold47|size554194      11157   11277  (537888) C rnd-4_family-116                                        Unknown                (0)   2213    2090 143533  
 14543    8.0  4.2  0.5  scaffold47|size554194      11284   11875  (537290) C rnd-1_family-324                                        Unknown                (0)   2304    1679 143534  
    54    1.9  0.0  0.0  scaffold47|size554194      11876   11928  (537237) + (CAGCTGC)n                                              Simple_repeat            1     53     (0) 143535  
 14543    8.0  4.2  0.5  scaffold47|size554194      11929   13413  (535752) C rnd-1_family-324                                        Unknown              (626)   1678     151 143534  
  7311    5.8  1.1  1.1  scaffold47|size554194      13398   14344  (534821) C rnd-1_family-103                                        Unknown                (0)    947       1 143536 *
   754   20.0  0.6  1.2  scaffold47|size554194      14345   14511  (534654) C rnd-1_family-324                                        Unknown             (2138)    166       1 143537 *
  3591    7.2  1.7  2.5  scaffold47|size554194      14510   15034  (534131) C rnd-4_family-116                                        Unknown              (118)   2095    1575 143538  
  3434    9.8  4.0  0.9  scaffold47|size554194      15035   15577  (533588) + rnd-1_family-45                                         Unknown                  1    560   (298) 143539  
   684   14.8  0.0  0.0  scaffold47|size554194      15575   15682  (533483) C rnd-1_family-666                                        Unknown               (58)    110       3 143540 *
  4960    1.6  0.5  0.0  scaffold47|size554194      15702   16899  (532266) + rnd-1_family-54                                         Unknown                  1    585  (1830) 143541  
   289   15.9  0.0  0.0  scaffold47|size554194      16889   16932  (532233) C rnd-5_family-428                                        Unknown              (333)     70      27 143542 *
   766   13.8  1.4  2.9  scaffold47|size554194      16950   17091  (532074) + rnd-1_family-92                                         Unknown                209    348    (67) 143543  
   811    8.8  0.0  4.4  scaffold47|size554194      17114   17232  (531933) C rnd-1_family-95                                         Unknown              (155)    134      21 143544  
  1434    5.9  8.8  0.5  scaffold47|size554194      17254   17458  (531707) + rnd-1_family-57                                         Unknown                475    696    (11) 143545 *
  6216    3.6  0.0  0.0  scaffold47|size554194      17323   18150  (531015) C rnd-1_family-307                                        Unknown                (0)    726       1 143546  
  1924    0.5  0.0  0.9  scaffold47|size554194      18145   18365  (530800) C rnd-1_family-605                                        Unknown              (157)    911     693 143547 *
  3486    3.4  0.0  0.0  scaffold47|size554194      18364   18778  (530387) C rnd-1_family-307                                        Unknown              (311)    415       1 143548 *
  4107    2.3  1.2  0.0  scaffold47|size554194      18773   19254  (529911) C rnd-1_family-605                                        Unknown              (157)    911     424 143549  
  1376   15.1  0.8  1.6  scaffold47|size554194      19251   19499  (529666) C genome_1_8676                                           DNA                   (20)    247       1 143550 *
  5689    3.0  0.1  0.6  scaffold47|size554194      19500   20172  (528993) + rnd-1_family-74                                         Unknown                717   1386   (569) 143551  
   676    9.0  2.0  0.0  scaffold47|size554194      20175   20274  (528891) C rnd-5_family-1842                                       Unknown                (0)    102       1 143552  
  4434    3.9  0.0  1.9  scaffold47|size554194      20282   20828  (528337) + rnd-1_family-74                                         Unknown               1419   1955     (0) 143551 *
  7535    9.6  2.9  2.6  scaffold47|size554194      20510   21996  (527169) C rnd-1_family-13                                         Unknown              (181)   1809       1 143553  
  4872    6.9  1.1  0.8  scaffold47|size554194      21973   22673  (526492) C rnd-4_family-116                                        Unknown              (610)   1603     860 143554 *
   678   14.9  0.8  0.8  scaffold47|size554194      22739   22860  (526305) C rnd-4_family-116                                        Unknown                (0)   2213    2092 143555  
   555   12.5  0.0  0.0  scaffold47|size554194      22860   22939  (526226) + rnd-1_family-741                                        Unknown                  3     82   (232) 143556 *
  3751   10.6  5.2  1.5  scaffold47|size554194      22940   23580  (525585) C rnd-1_family-220                                        Unknown                (0)    671       8 143557  
  7436   22.0  0.7  1.5  scaffold47|size554194      23703   25663  (523502) C rnd-1_family-393                                        LTR/Ngaro             (34)   1954      10 143558  
  6417   24.2  1.5  2.0  scaffold47|size554194      23837   26115  (523050) C rnd-1_family-383                                        Unknown                (0)   1698       1 143559 *
   734   23.8  3.5  4.8  scaffold47|size554194      25978   26290  (522875) + rnd-1_family-487                                        Unknown                  1    309     (0) 143560 *
  2809   22.0  0.1  0.3  scaffold47|size554194      26187   26893  (522272) C rnd-1_family-465                                        Unknown                (1)    708       3 143561  
  1508   23.3  6.1  8.0  scaffold47|size554194      26898   27760  (521405) C rnd-5_family-1709                                       Unknown                (1)    850       3 143562  
  1297   21.6  0.0  3.8  scaffold47|size554194      27673   28024  (521141) + rnd-5_family-4009                                       Unknown                799   1137  (1738) 143563 *
  5210   21.7  2.8  1.4  scaffold47|size554194      28144   29744  (519421) + rnd-5_family-4009                                       Unknown               1251   2873     (2) 143563  
   488   12.2  0.0  0.0  scaffold47|size554194      29747   29820  (519345) C rnd-5_family-811                                        Unknown                (0)    588     515 143564  
 29450    6.1  0.8  0.3  scaffold47|size554194      29824   33639  (515526) + scaffold591|size46832_(dbseq-nr_255)_[36198,41838]      LTR/Copia                1   3899  (1742) 143565  
  7671    9.3  3.0  2.1  scaffold47|size554194      33637   35114  (514051) + rnd-1_family-13                                         Unknown                  1   1809   (181) 143566 *
  4346    4.5  0.4  0.6  scaffold47|size554194      34806   35341  (513824) C rnd-1_family-74                                         Unknown                (2)   1953    1419 143567 *
   720    5.0  2.0  2.0  scaffold47|size554194      35349   35450  (513715) + rnd-5_family-1842                                       Unknown                  1    102     (0) 143568  
  5581    3.0  0.0  1.2  scaffold47|size554194      35453   36126  (513039) C rnd-1_family-74                                         Unknown              (569)   1386     721 143567  
   871   14.1  0.0  2.7  scaffold47|size554194      36130   36282  (512883) + genome_1_8676                                           DNA                      1    149   (118) 143569  
  2078    1.7  0.0  0.0  scaffold47|size554194      36284   36519  (512646) C rnd-1_family-54                                         Unknown              (483)   1932    1697 143570  
  1183   18.6  1.9  3.0  scaffold47|size554194      36520   36785  (512380) + genome_1_8676                                           DNA                      5    267     (0) 143571  
  8618    2.5  2.0  0.8  scaffold47|size554194      36786   37817  (511348) C rnd-1_family-54                                         Unknown              (719)   1696     652 143572  
  3499    0.7  0.5  0.0  scaffold47|size554194      37813   38509  (510656) C rnd-1_family-57                                         Unknown              (299)    408       1 143572 *
  1431   10.3 12.6  0.4  scaffold47|size554194      38537   38759  (510406) C rnd-1_family-98                                         Unknown               (43)    432     183 143573  
   401   12.1 23.0  0.8  scaffold47|size554194      38807   38906  (510259) C rnd-1_family-206                                        Unknown               (31)    342     221 143574  
  1923    1.3  0.0  0.9  scaffold47|size554194      38907   39131  (510034) C rnd-4_family-1266                                       Unknown               (40)    223       1 143575  
   723    9.3 16.9  1.2  scaffold47|size554194      39135   39276  (509889) C rnd-1_family-206                                        Unknown               (19)    354     191 143576  
  3342    9.4  4.5  0.8  scaffold47|size554194      39288   39793  (509372) C rnd-1_family-45                                         Unknown              (333)    525       1 143577  
 13760    3.9  4.9  0.2  scaffold47|size554194      39794   41523  (507642) + scaffold70|size833590_(dbseq-nr_219)_[348536,354232]    LTR/Copia             3886   5697     (0) 143578  
  1731   25.1  0.4  1.2  scaffold47|size554194      41524   42043  (507122) C rnd-5_family-811                                        Unknown               (72)    516       1 143564  
   781   11.3  4.8  0.3  scaffold47|size554194      42050   42198  (506967) C rnd-1_family-261                                        Unknown              (123)    191      60 143579 *
   857   12.9  4.8  0.0  scaffold47|size554194      42182   42328  (506837) + rnd-1_family-741                                        Unknown                 66    219    (95) 143580 *
  4283    7.3  0.0  3.6  scaffold47|size554194      42326   42933  (506232) C rnd-4_family-662                                        Unknown                (0)   1082     496 143581  
  1012   21.1  2.1  2.1  scaffold47|size554194      42937   43178  (505987) C rnd-4_family-1649                                       Unknown                (0)    703     462 143582  
   836   14.5  2.5  1.6  scaffold47|size554194      42990   43233  (505932) + rnd-1_family-56                                         Unknown                  4    262   (161) 143583 *
 14758   10.9  1.4  1.1  scaffold47|size554194      43248   46002  (503163) C scaffold170|size558746_(dbseq-nr_246)_[277812,288266]   LTR/Gypsy           (5828)   4627    1685 143584  
 38350    4.6  0.3  0.1  scaffold47|size554194      46003   50536  (498629) + scaffold64|size1002091_(dbseq-nr_604)_[196390,202831]   LTR/Gypsy               41   4584  (1858) 143585  
 49497    0.9  0.2  0.2  scaffold47|size554194      50537   59772  (489393) C rnd-1_family-299                                        Unknown                (1)   5475     124 143586  
 36272    2.3  0.7  0.8  scaffold47|size554194      59773   63966  (485199) C rnd-1_family-266                                        LTR/Gypsy              (0)   4189       1 143587  
 37147    2.8  0.4  0.7  scaffold47|size554194      63967   69906  (479259) + rnd-1_family-526                                        Unknown                896   4034     (0) 143588 *
 38686    1.8  0.3  0.1  scaffold47|size554194      69765   74723  (474442) C rnd-1_family-186                                        Unknown                (0)   4333       1 143589  
    15   13.9  0.0  0.0  scaffold47|size554194      74764   74787  (474378) + (A)n                                                    Simple_repeat            1     24     (0) 143590  
 10590    4.4  0.6  0.5  scaffold47|size554194      74788   76073  (473092) + scaffold109|size879770_(dbseq-nr_434)_[671882,678321]   LTR/Gypsy             5154   6440     (0) 143591  
   419   14.1  0.9  9.9  scaffold47|size554194      76074   76183  (472982) + rnd-1_family-29                                         Unknown                 19    119   (304) 143592  
  1020   20.8  1.3  0.9  scaffold47|size554194      76241   76468  (472697) C rnd-1_family-705                                        Unknown               (28)    248      20 143593  
   566   28.1  4.4  0.0  scaffold47|size554194      76489   76691  (472474) + rnd-5_family-120                                        DNA/TcMar-ISRm11         8    219  (2737) 143594  
  1050   15.6  0.6  0.6  scaffold47|size554194      76712   76892  (472273) + rnd-5_family-120                                        DNA/TcMar-ISRm11       515    695  (2261) 143595  
   773   11.0  0.8  0.0  scaffold47|size554194      78347   78464  (470701) C rnd-1_family-298                                        Unknown             (2943)    119       1 143596 *
  4685    7.4  0.0  0.4  scaffold47|size554194      78434   78642  (470523) C rnd-1_family-983                                        Unknown                (0)    593     499 143597  
  6102    5.4  0.3  1.1  scaffold47|size554194      78643   79412  (469753) + rnd-1_family-896                                        DNA/MuLE-MuDR            1    764   (488) 143598  
  1434    7.7  0.5  0.5  scaffold47|size554194      79390   79597  (469568) + rnd-5_family-2975                                       Unknown                  1    208     (0) 143599 *
   515   31.5  2.8  1.6  scaffold47|size554194      80138   80392  (468773) + rnd-5_family-3536                                       LTR/Pao                 14    271   (458) 143600  
    37    2.8  0.0  0.0  scaffold47|size554194      80528   80563  (468602) + (GA)n                                                   Simple_repeat            1     36     (0) 143601  
   284   18.0  0.0  2.6  scaffold47|size554194      80671   80750  (468415) + rnd-5_family-2975                                       Unknown                108    185    (23) 143602  
  2097    4.9  1.1  0.0  scaffold47|size554194      80852   81114  (468051) + rnd-1_family-896                                        DNA/MuLE-MuDR          739   1004   (248) 143603  
  1068    7.0  0.0  0.0  scaffold47|size554194      81116   81257  (467908) C rnd-1_family-1050                                       Unknown              (391)    142       1 143604  
  2244   15.0  0.0  0.0  scaffold47|size554194      81318   81678  (467487) + rnd-5_family-211                                        Unknown                  1    361   (254) 143605  
  1445    6.2  0.0  0.0  scaffold47|size554194      81682   81858  (467307) + rnd-5_family-211                                        Unknown                 20    196   (419) 143606  
  1768   10.9  0.8  0.0  scaffold47|size554194      81860   82124  (467041) + rnd-5_family-211                                        Unknown                345    611     (4) 143606  
  2420    7.6  2.5  0.0  scaffold47|size554194      82204   82519  (466646) C rnd-1_family-226                                        Unknown              (228)   2262    1939 143607 *
 28244    1.6  0.2  0.0  scaffold47|size554194      82496   85639  (463526) C rnd-1_family-299                                        Unknown                (0)   5476    2327 143608  
 28616    1.1  0.3  0.1  scaffold47|size554194      85651   91712  (457453) C rnd-1_family-1123                                       Unknown                (6)   3243       1 143608  
  2333   14.9  7.6  5.0  scaffold47|size554194      91711   92182  (456983) C rnd-1_family-266                                        LTR/Gypsy           (3176)   1013     530 143609 *
 34258    3.4  1.7  0.3  scaffold47|size554194      91963   98646  (450519) + rnd-1_family-526                                        Unknown                  1   4034     (0) 143610  
 33671    1.0  0.1  0.1  scaffold47|size554194      98419  103201  (445964) C rnd-1_family-186                                        Unknown              (147)   4186       1 143611 *
  7719    8.9  3.8  1.8  scaffold47|size554194     103222  105007  (444158) C rnd-1_family-226                                        Unknown              (603)   1887       1 143607 *
  9643    9.0  2.6  0.4  scaffold47|size554194     104296  105654  (443511) + rnd-1_family-385                                        Unknown                 18   1406     (1) 143612  
  8517    9.7  5.1  1.9  scaffold47|size554194     105673  107292  (441873) C rnd-1_family-10                                         Unknown                (0)   1351       1 143613  
  2292   18.3  7.9  0.2  scaffold47|size554194     107294  107721  (441444) + scaffold19|size1190391_(dbseq-nr_660)_[227588,233993]   LTR/Gypsy             5214   5674   (732) 143614  
   504   19.9  1.3 12.9  scaffold47|size554194     107738  107893  (441272) C genome_2_13625                                          DNA                    (6)    499     360 143615  
  2158   14.7  2.7  2.0  scaffold47|size554194     107920  108321  (440844) + rnd-4_family-98                                         DNA/hAT-Tag1           212    616  (4619) 143616 *
  8312    3.2  3.4  0.3  scaffold47|size554194     108271  109333  (439832) + rnd-1_family-628                                        Unknown                  1   1046     (0) 143617  
  1024   14.0  0.3 24.1  scaffold47|size554194     109334  109615  (439550) C genome_2_13625                                          DNA                  (277)    228       1 143615  
   986   19.5  5.7  7.7  scaffold47|size554194     109616  109932  (439233) C scaffold9|size952703_(dbseq-nr_94)_[505032,511221]      LTR                 (5467)    723     413 143618  
   631   23.4  6.2  3.7  scaffold47|size554194     109891  110099  (439066) + scaffold230|size167806_(dbseq-nr_188)_[124304,130861]   LTR/Gypsy             6006   6219   (339) 143619 *
   268   24.0  2.7  0.0  scaffold47|size554194     110181  110255  (438910) + scaffold230|size167806_(dbseq-nr_188)_[124304,130861]   LTR/Gypsy              338    414  (6144) 143620  
   431   14.7  0.0  0.0  scaffold47|size554194     110281  110355  (438810) C scaffold5|size2025720_(dbseq-nr_679)_[1273151,1286701]  LTR/Gypsy           (6051)   7500    7426 143621  
  4843    9.0  4.0  0.7  scaffold47|size554194     110356  111082  (438083) + rnd-1_family-0                                          Unknown                  1    751  (1757) 143622  
  4318   13.2  3.2  6.0  scaffold47|size554194     110566  111442  (437723) C rnd-4_family-913                                        Unknown                (0)   1287     434 143623 *
  3273    4.0  1.5  0.0  scaffold47|size554194     111218  111620  (437545) + rnd-1_family-0                                          Unknown                889   1297  (1211) 143622 *
  4125    5.3  7.7  0.2  scaffold47|size554194     111614  112160  (437005) C rnd-1_family-167                                        Unknown             (3767)    588       1 143624 *
  4275   11.2  4.7  8.1  scaffold47|size554194     112155  112545  (436620) + rnd-1_family-0                                          Unknown                607   2087   (421) 143622  
  1538   18.6  8.8  8.4  scaffold47|size554194     112546  113078  (436087) C rnd-1_family-38                                         Unknown                (0)    858     324 143625  
  5257   14.3  5.8  2.4  scaffold47|size554194     113081  114058  (435107) + genome_5_12790                                          DNA                      1   1011   (558) 143626  
  1145   15.8  4.1  0.0  scaffold47|size554194     114824  115019  (434146) + genome_5_12790                                          DNA                   1366   1569     (0) 143627  
  4782    9.8  3.2  1.7  scaffold47|size554194     115020  115762  (433403) C rnd-1_family-38                                         Unknown               (76)    782      29 143628  
  3736   13.6  1.9 12.7  scaffold47|size554194     115064  116023  (433142) + rnd-1_family-11                                         Unknown                781   1648     (0) 143629 *
  2241    5.7  1.0  0.3  scaffold47|size554194     115847  116144  (433021) C rnd-1_family-224                                        Unknown                (0)    300       1 143630 *
  1074    7.7  0.6  1.9  scaffold47|size554194     116146  116305  (432860) C rnd-5_family-2311                                       Unknown              (221)    195      38 143631  
   485   16.4 34.3  0.4  scaffold47|size554194     116523  116694  (432471) C genome_2_13625                                          DNA                  (275)    230       1 143632  
   549   20.6 11.4  5.6  scaffold47|size554194     116752  116988  (432177) C genome_4_3227                                           DNA                  (992)    255       6 143633  
   338    5.9  0.0  2.0  scaffold47|size554194     116991  117042  (432123) + rnd-1_family-1019                                       Unknown                  1     51   (231) 143634  
    16   12.3  8.7  2.0  scaffold47|size554194     118547  118592  (430573) + (CAT)n                                                  Simple_repeat            1     49     (0) 143635  
  5803   11.3  4.4  4.5  scaffold47|size554194     120690  121722  (427443) C rnd-4_family-662                                        Unknown               (39)   1043      12 143636  
  5004   11.7  5.0  5.5  scaffold47|size554194     121760  122717  (426448) C genome_7_180890-9]2                                     Unspecified            (0)    954       1 143637  
   369   15.1  4.1  0.0  scaffold47|size554194     122717  122789  (426376) + rnd-5_family-2837                                       Unknown                475    550    (10) 143638 *
  1696   14.1  0.6  7.8  scaffold47|size554194     122906  123260  (425905) + genome_7_180890-9]2                                     Unspecified              1    331   (623) 143639  
  2992   10.4  8.6  4.6  scaffold47|size554194     123261  123804  (425361) + genome_1_12094                                          DNA                      1    565     (0) 143640  
  2903   10.8  8.6  3.9  scaffold47|size554194     123806  124343  (424822) + genome_7_180890-9]2                                     Unspecified            331    892    (62) 143639  
  7085    8.1  2.2  3.5  scaffold47|size554194     124345  125428  (423737) + rnd-4_family-662                                        Unknown                 12   1082     (0) 143641  
   459   10.0  0.0  0.0  scaffold47|size554194     125422  125491  (423674) + genome_7_180890-9]2                                     Unspecified            884    953     (1) 143639 *
    14   21.4  7.4  0.0  scaffold47|size554194     125830  125883  (423282) + (TGGA)n                                                 Simple_repeat            1     58     (0) 143642  
    13   15.9  0.0  0.0  scaffold47|size554194     127605  127632  (421533) + (CATC)n                                                 Simple_repeat            1     28     (0) 143643  
    13   12.4  2.4  7.7  scaffold47|size554194     128190  128230  (420935) + (CCCCAAT)n                                              Simple_repeat            1     39     (0) 143644  
  3579    4.4  0.0  1.2  scaffold47|size554194     130007  130442  (418723) + genome_7_8590                                           DNA                      1    431     (0) 143645  
   644   17.6  7.1  1.2  scaffold47|size554194     130493  130647  (418518) C rnd-1_family-650                                        Unknown               (74)    351     188 143646  
   374   21.3  3.2 17.6  scaffold47|size554194     131297  131313  (417852) C genome_11_2781                                          DNA                    (4)    195     164 143647  
   516   15.2  3.8  0.9  scaffold47|size554194     131314  131419  (417746) + rnd-1_family-1278                                       Unknown                 18    126   (254) 143648  
   374   21.3  3.2 17.6  scaffold47|size554194     131420  131484  (417681) C genome_11_2781                                          DNA                    (4)    163      31 143647  
    16   19.8  2.0  4.1  scaffold47|size554194     131488  131537  (417628) + (TAG)n                                                  Simple_repeat            1     49     (0) 143649  
 11005    6.0  0.6  0.1  scaffold47|size554194     131568  132926  (416239) C rnd-1_family-259                                        DNA/hAT-Tag1           (7)   3104    1738 143650  
  3316    2.8  0.5  0.4  scaffold47|size554194     132927  133335  (415830) + scaffold268|size245569_(dbseq-nr_108)_[63860,70236]     LTR/Gypsy                1    373  (6004) 143651  
 12109    9.5  0.3  0.3  scaffold47|size554194     133336  135040  (414125) C rnd-1_family-259                                        DNA/hAT-Tag1        (1406)   1705       1 143652  
  5128   14.1  2.1  3.6  scaffold47|size554194     135041  136865  (412300) C rnd-4_family-49                                         Unknown              (104)   1127       1 143653  
   313   25.3  6.5  1.0  scaffold47|size554194     136869  136960  (412205) C genome_11_2781                                          DNA                   (99)    100       4 143654  
  7419   18.1  9.5  0.7  scaffold47|size554194     137070  138612  (410553) + scaffold80|size783030_(dbseq-nr_43)_[77196,83530]       LTR/Gypsy                1   1678  (4657) 143655  
  3809    8.0  0.4  1.6  scaffold47|size554194     138613  139122  (410043) C genome_2_13625                                          DNA                    (0)    505       2 143656  
 24236   13.0  0.6  1.4  scaffold47|size554194     139123  142805  (406360) + scaffold171|size496807_(dbseq-nr_295)_[215868,222163]   LTR/Gypsy             1656   5308   (988) 143657  
  1937   15.4  2.1  0.0  scaffold47|size554194     142794  143123  (406042) + scaffold170|size558746_(dbseq-nr_246)_[277812,288266]   LTR/Gypsy             1671   2007  (8448) 143658 *
   811   14.2  6.1  2.2  scaffold47|size554194     143047  143272  (405893) C rnd-5_family-1816                                       Unknown               (73)    646     227 143659 *
   290   18.8  7.8  0.0  scaffold47|size554194     143225  143288  (405877) + scaffold170|size558746_(dbseq-nr_246)_[277812,288266]   LTR/Gypsy             2015   2083  (8372) 143658 *
   396   30.9  5.8  2.6  scaffold47|size554194     143330  143555  (405610) + rnd-1_family-399                                        Unknown                 80    312     (6) 143660 *
  9097   20.9  2.6  1.6  scaffold47|size554194     143340  145455  (403710) + scaffold170|size558746_(dbseq-nr_246)_[277812,288266]   LTR/Gypsy             2506   4627  (5828) 143658  
  5288   14.4  3.6  4.0  scaffold47|size554194     145455  146467  (402698) + scaffold171|size496807_(dbseq-nr_295)_[215868,222163]   LTR/Gypsy             5307   6296     (0) 143661 *
   351   30.3  3.7  4.4  scaffold47|size554194     146499  146795  (402370) C rnd-1_family-393                                        LTR/Ngaro           (1158)    830     536 143662  
   522   29.6  3.3  1.8  scaffold47|size554194     146980  147251  (401914) + rnd-5_family-1491                                       LTR                    175    450     (3) 143663  
   443   14.0 20.8  3.5  scaffold47|size554194     148930  149112  (400053) C scaffold32|size1035870_(dbseq-nr_203)_[713832,720180]   LTR/Gypsy            (112)   6237    6128 143664  
   746   11.4  0.0  2.6  scaffold47|size554194     149113  149229  (399936) + rnd-4_family-406                                        Unknown                  1    114     (0) 143665  
    29   30.1  2.3  3.0  scaffold47|size554194     150237  150369  (398796) + (TCG)n                                                  Simple_repeat            1    132     (0) 143666  
    12   25.5  0.0  0.0  scaffold47|size554194     151109  151145  (398020) + (AGTG)n                                                 Simple_repeat            1     37     (0) 143667  
    13   10.5  8.9  4.3  scaffold47|size554194     151554  151598  (397567) + A-rich                                                  Low_complexity           1     47     (0) 143668  
    12   13.9  0.0  0.0  scaffold47|size554194     151925  151948  (397217) + (GTC)n                                                  Simple_repeat            1     24     (0) 143669  
    17   22.5  0.0  5.6  scaffold47|size554194     152084  152140  (397025) + (GATG)n                                                 Simple_repeat            1     54     (0) 143670  
    14   18.2  0.0  0.0  scaffold47|size554194     152655  152685  (396480) + (GAT)n                                                  Simple_repeat            1     31     (0) 143671  
  1852    4.0  1.3  0.0  scaffold47|size554194     153919  154144  (395021) C genome_4_5555                                           DNA                    (0)    492     264 143672  
  2532    9.3  0.6  0.6  scaffold47|size554194     154156  154521  (394644) + rnd-1_family-396                                        Unknown                  1    366    (98) 143673  
    12   18.9  2.6  2.6  scaffold47|size554194     155043  155080  (394085) + (AATATGA)n                                              Simple_repeat            1     38     (0) 143674  
  1801    7.8  0.4  1.2  scaffold47|size554194     155091  155351  (393814) + rnd-1_family-409                                        Unknown                462    720     (0) 143675  
  3358    6.4  3.1  0.6  scaffold47|size554194     155405  155859  (393306) + rnd-1_family-835                                        Unknown                  1    466     (0) 143676  
    16   25.0  1.9  1.9  scaffold47|size554194     155860  155913  (393252) + (CGA)n                                                  Simple_repeat            1     54     (0) 143677  
  2197   15.5  0.0  0.3  scaffold47|size554194     155914  156281  (392884) + rnd-1_family-649                                        Unknown                  1    367     (0) 143678  
  1404    9.1  5.4  1.3  scaffold47|size554194     156282  156504  (392661) C genome_4_5555                                           DNA                  (260)    232       1 143672  
   274    8.2  1.5  0.5  scaffold47|size554194     156506  156907  (392258) + (CT)n                                                   Simple_repeat            1    406     (0) 143679  
   736   20.0 25.9  3.1  scaffold47|size554194     157843  158162  (391003) C scaffold171|size496807_(dbseq-nr_295)_[215868,222163]   LTR/Gypsy           (5902)    394       4 143680  
   827   29.1  4.1  3.2  scaffold47|size554194     158241  158773  (390392) + rnd-1_family-673                                        Unknown                150    687  (1154) 143681  
   326   30.6  5.6  3.0  scaffold47|size554194     158812  159205  (389960) + rnd-1_family-673                                        Unknown                783   1186   (655) 143681  
   394   26.0  3.1  3.9  scaffold47|size554194     159994  160121  (389044) + rnd-1_family-413                                        Unknown                  4    130  (2259) 143682  
   225   23.8  1.6  0.0  scaffold47|size554194     160214  160276  (388889) + genome_4_4690                                           DNA                      6     69   (351) 143683  
   267   31.4  8.4  1.6  scaffold47|size554194     160309  160486  (388679) C genome_5_12790                                          DNA                   (14)   1555    1366 143684  
   436   25.9  9.0  4.0  scaffold47|size554194     161170  161314  (387851) C genome_9_11612                                          DNA                  (143)    288     137 143685 *
   712   24.8  5.0  7.3  scaffold47|size554194     161292  161653  (387512) C scaffold14|size2522936_(dbseq-nr_238)_[1907887,1914023] LTR                 (5360)    777     424 143686  
   453   21.0  3.4  7.0  scaffold47|size554194     161555  161672  (387493) + scaffold75|size1059443_(dbseq-nr_397)_[263011,269128]   LTR/Gypsy             5572   5685   (433) 143687 *
   310   19.4  0.0  4.8  scaffold47|size554194     161639  161703  (387462) C rnd-1_family-644                                        Unknown              (539)    814     753 143688 *
   304   26.5  2.0  7.7  scaffold47|size554194     161704  161854  (387311) + rnd-1_family-1023                                       Unknown                  1    143    (15) 143689  
  1218   16.8  1.7 16.4  scaffold47|size554194     161977  162396  (386769) C scaffold18|size1287306_(dbseq-nr_114)_[110336,116816]   LTR/Gypsy              (0)   6481    6115 143690  
   237   10.9  4.3  0.0  scaffold47|size554194     162403  162448  (386717) + rnd-1_family-537                                        Unknown                254    301     (0) 143691  
  1452   15.1  0.8 11.7  scaffold47|size554194     162470  162830  (386335) + rnd-5_family-1816                                       Unknown                307    632    (87) 143692  
   684   24.9  8.2  7.0  scaffold47|size554194     162813  163067  (386098) C scaffold170|size558746_(dbseq-nr_246)_[277812,288266]   LTR/Gypsy           (8513)   1942    1685 143693 *
   283   27.9  6.9  1.1  scaffold47|size554194     163067  163153  (386012) C genome_12_1107                                          DNA                  (151)    136      45 143694 *
    33    7.2  0.0  0.0  scaffold47|size554194     163608  163651  (385514) + (GGCAGA)n                                               Simple_repeat            1     44     (0) 143695  
  1492   24.0  2.6  0.5  scaffold47|size554194     163712  164100  (385065) + genome_5_11572                                          DNA                     30    426    (13) 143696  
   354   27.0  5.6  3.0  scaffold47|size554194     164323  164517  (384648) + rnd-4_family-927                                        Unknown                174    373     (0) 143697  
    13   13.2  0.0  0.0  scaffold47|size554194     166487  166511  (382654) + (GCT)n                                                  Simple_repeat            1     25     (0) 143698  
    14   22.4  4.3  0.0  scaffold47|size554194     166894  166940  (382225) + A-rich                                                  Low_complexity           1     49     (0) 143699  
    14   24.4  4.2  0.0  scaffold47|size554194     167142  167189  (381976) + (CAC)n                                                  Simple_repeat            1     50     (0) 143700  
   329   18.7  1.3  5.3  scaffold47|size554194     167795  167873  (381292) + rnd-5_family-616                                        Unknown                  1     76     (0) 143701  
  1741   20.6  9.7  2.0  scaffold47|size554194     169540  170014  (379151) + genome_4_3041                                           DNA                      3    513     (1) 143702  
    13   14.4  3.2  0.0  scaffold47|size554194     170384  170414  (378751) + (ATTGCC)n                                               Simple_repeat            1     32     (0) 143703  
   637   20.7 15.7  6.1  scaffold47|size554194     172040  172259  (376906) C scaffold342|size218991_(dbseq-nr_610)_[24332,30804]     LTR/Gypsy             (42)   6431    6073 143704  
   689   11.5  0.9  2.6  scaffold47|size554194     172260  172375  (376790) + rnd-4_family-406                                        Unknown                  1    114     (0) 143705  
   380   23.7  2.5  4.3  scaffold47|size554194     173099  173217  (375948) C genome_3_16765                                          DNA                    (1)    279     163 143706  
  1962   19.3  5.8  2.8  scaffold47|size554194     173419  174017  (375148) C rnd-4_family-1649                                       Unknown                (0)    703       1 143707  
   579   32.0  0.4  1.2  scaffold47|size554194     174896  175154  (374011) + rnd-1_family-638                                        Unknown                245    501     (0) 143708  
   981   26.4  3.5  3.7  scaffold47|size554194     175671  176075  (373090) + rnd-1_family-264                                        DNA/Ginger            1578   1981    (17) 143709  
  1767   24.6  1.5  2.6  scaffold47|size554194     177304  177775  (371390) C scaffold170|size558746_(dbseq-nr_246)_[277812,288266]   LTR/Gypsy           (5829)   4626    4160 143710  
  1007   17.4  0.0 14.0  scaffold47|size554194     177804  178063  (371102) + rnd-1_family-365                                        Unknown                  1    228    (53) 143711  
   554   24.8  7.5  1.6  scaffold47|size554194     178065  178269  (370896) C scaffold170|size558746_(dbseq-nr_246)_[277812,288266]   LTR/Gypsy           (7241)   3214    3014 143710  
  1194   28.6  6.8  8.2  scaffold47|size554194     178547  178696  (370469) C scaffold11|size2099203_(dbseq-nr_337)_[126961,133419]   LTR/Gypsy            (464)   5995    5289 143712  
  1264   30.9  5.8  3.5  scaffold47|size554194     178697  179262  (369903) + scaffold201|size406634_(dbseq-nr_78)_[108994,115537]    LTR/Gypsy              641   1219  (5325) 143713  
   838   28.2  4.8  3.6  scaffold47|size554194     179277  179816  (369349) C scaffold230|size167806_(dbseq-nr_188)_[105630,112040]   LTR/Gypsy           (1257)   5212    4544 143714  
  1964   30.2  7.7  2.5  scaffold47|size554194     179826  181166  (367999) C scaffold434|size123093_(dbseq-nr_175)_[52641,59321]     LTR/Gypsy           (2609)   3932    2475 143715  
   286   16.3  0.0  0.0  scaffold47|size554194     181198  181235  (367930) C genome_4_3041                                           DNA                    (1)    513     476 143716  
  1438   18.2  3.0 11.0  scaffold47|size554194     181236  181637  (367528) C scaffold133|size826974_(dbseq-nr_519)_[800995,807399]   LTR/Gypsy              (0)   6405    6033 143717  
   284   20.9  1.4  2.9  scaffold47|size554194     181241  181266  (367899) C genome_1_94420-9]2                                      Unspecified            (2)    505     438 143718 *
   725   18.2 16.0  0.0  scaffold47|size554194     181636  181816  (367349) C genome_4_3041                                           DNA                   (73)    441     232 143716  
   256   31.4  3.2  5.2  scaffold47|size554194     181888  182045  (367120) + rnd-5_family-2837                                       Unknown                405    559     (1) 143719  
   240   14.7  0.0  0.0  scaffold47|size554194     182021  182054  (367111) C rnd-5_family-2837                                       Unknown              (526)     34       1 143720 *
  2044   15.0  2.5  6.4  scaffold47|size554194     182142  182547  (366618) + genome_3_19411                                          DNA                      1    391     (1) 143721  
  1823   14.5  3.0  3.9  scaffold47|size554194     182550  182925  (366240) C genome_12_13052                                         DNA                    (0)    654     140 143722  
  4399   12.2  1.6  0.0  scaffold47|size554194     182926  183567  (365598) C genome_5_16740                                          DNA                    (0)    652       1 143723  
   283   19.2  0.0  0.0  scaffold47|size554194     183522  183573  (365592) + genome_9_61660-9]2                                      Unspecified            543    594     (0) 143724 *
  1538   18.5  2.1  1.8  scaffold47|size554194     183594  183923  (365242) C genome_10_6370                                          DNA                    (0)    620     290 143725  
   244   24.0  6.5  3.6  scaffold47|size554194     183933  184040  (365125) C genome_5_16740                                          DNA                  (300)    352     242 143726 *
   480   23.2  2.7 15.0  scaffold47|size554194     183975  184339  (364826) + rnd-5_family-755                                        Unknown                  1    326    (42) 143727  
   386   23.3  0.9  3.9  scaffold47|size554194     184444  184550  (364615) C genome_2_13115                                          DNA                  (177)    438     335 143728  
   442   10.7  4.0  0.0  scaffold47|size554194     184551  184625  (364540) C rnd-5_family-3457                                       Unknown                (0)     78       1 143729  
   944   24.5  4.8  4.4  scaffold47|size554194     184628  184943  (364222) C genome_2_13115                                          DNA                  (274)    341      25 143728  
  1866   15.7  4.0  0.6  scaffold47|size554194     184955  185280  (363885) C genome_6_15486                                          DNA                    (1)    486     150 143730  
  5160    3.7  8.7  0.6  scaffold47|size554194     185399  186075  (363090) + genome_3_16974                                          DNA/hAT-Tag1             1    732     (1) 143731  
  2519    4.3  0.9  1.2  scaffold47|size554194     186103  186430  (362735) + rnd-1_family-346                                        Unknown                  1    327     (0) 143732  
   898   19.2  3.1 12.1  scaffold47|size554194     186438  186698  (362467) + genome_5_21030                                          DNA                    251    490  (1148) 143733  
  1835    6.3  0.0  0.5  scaffold47|size554194     186716  186938  (362227) C rnd-5_family-3433                                       Unknown                (0)    555     334 143734  
  1153    2.3  0.0  0.0  scaffold47|size554194     187022  187151  (362014) C rnd-5_family-3433                                       Unknown              (216)    339     210 143734  
   440   24.7  0.6 14.3  scaffold47|size554194     187152  187326  (361839) + genome_5_21030                                          DNA                   1070   1223   (415) 143735  
  3043    9.1  0.0  1.0  scaffold47|size554194     187345  187766  (361399) + rnd-1_family-314                                        Unknown                  1    418     (0) 143736  
   236   26.2  0.0  0.0  scaffold47|size554194     194184  194244  (354921) + genome_8_18752                                          DNA                    118    178   (567) 143737 *
  1143   18.6  3.6  2.9  scaffold47|size554194     194194  194470  (354695) + rnd-1_family-363                                        Unknown                  1    279   (288) 143738  
  3764    4.6  0.2  0.9  scaffold47|size554194     194485  194946  (354219) C genome_9_9153                                           DNA                    (0)    464       6 143739  
   639   21.9 10.6  1.6  scaffold47|size554194     194948  195174  (353991) + rnd-1_family-493                                        Unknown                 10    256    (56) 143740  
  2141   16.7  4.3  9.2  scaffold47|size554194     195975  196534  (352631) + genome_3_3699                                           DNA/centromeric          1    535   (107) 143741  
  1976   16.9  8.9  1.8  scaffold47|size554194     196565  196979  (352186) C genome_11_179890-9]4                                    Unspecified            (0)    519      76 143742  
  5341    3.7  0.3  0.0  scaffold47|size554194     196980  197608  (351557) + genome_5_2387                                           DNA                      1    631     (0) 143743  
   551    5.6  2.8  0.0  scaffold47|size554194     197609  197680  (351485) C genome_11_179890-9]4                                    Unspecified          (441)     78       5 143744  
   242   10.2  1.9  6.0  scaffold47|size554194     197651  197702  (351463) + genome_11_179890-9]4                                    Unspecified            470    519     (0) 143745 *
   701    8.7  3.9  0.0  scaffold47|size554194     197718  197821  (351344) + genome_3_3699                                           DNA/centromeric        535    642     (0) 143746  
    23   15.2  2.2  2.2  scaffold47|size554194     198641  198686  (350479) + (CA)n                                                   Simple_repeat            1     46     (0) 143747  
    20   19.3  0.0  0.0  scaffold47|size554194     198820  198861  (350304) + (TGA)n                                                  Simple_repeat            1     42     (0) 143748  
    19   23.6  7.6  0.0  scaffold47|size554194     198978  199056  (350109) + (TGTG)n                                                 Simple_repeat            1     85     (0) 143749  
    12   18.7  2.1  6.5  scaffold47|size554194     199018  199065  (350100) + (GTTGATT)n                                              Simple_repeat            1     46     (0) 143750 *
    19    0.0  0.0  0.0  scaffold47|size554194     199252  199293  (349872) + (TTG)n                                                  Simple_repeat            1     42     (0) 143751  
  2176    2.4  0.8  0.0  scaffold47|size554194     202238  202487  (346678) + genome_7_14113                                          DNA                      1    252     (0) 143752  
   320   12.9  0.0  0.0  scaffold47|size554194     202729  202779  (346386) C rnd-1_family-1065                                       Unknown                (1)    118      76 143753  
  2237    7.1  1.7  0.0  scaffold47|size554194     202904  203196  (345969) C rnd-1_family-1014                                       Unknown                (0)    283       1 143754  
  1423   12.2  0.0  0.0  scaffold47|size554194     203206  203402  (345763) C rnd-1_family-1106                                       Unknown               (42)    197       1 143755 *
  1916    6.6  0.5  0.4  scaffold47|size554194     203398  203775  (345390) C rnd-1_family-1106                                       Unknown                (0)    239       3 143756 *
  2558    3.9  0.7  0.3  scaffold47|size554194     203718  204025  (345140) + rnd-1_family-973                                        Unknown                  1    309   (524) 143757  
   531   12.2  0.0  2.2  scaffold47|size554194     204054  204145  (345020) C rnd-5_family-2929                                       Unknown                (0)    811     722 143758  
   457   12.5  0.0  0.0  scaffold47|size554194     204262  204333  (344832) + rnd-1_family-867                                        Unknown                 11     82     (0) 143759  
   293   14.6  0.0  0.0  scaffold47|size554194     205868  205922  (343243) + genome_11_20665                                         DNA                    570    624   (680) 143760  
  5906    6.7  0.2  0.4  scaffold47|size554194     205923  206760  (342405) + rnd-1_family-1086                                       Unknown                  1    757     (0) 143761  
   274   13.5  1.4 17.7  scaffold47|size554194     207026  207097  (342068) + genome_7_9296                                           DNA                      1     62   (289) 143762  
  1600    7.2  0.5  1.4  scaffold47|size554194     207874  208097  (341068) C genome_10_17896                                         DNA                    (0)   1720    1499 143763  
  3562    9.4  0.9  2.6  scaffold47|size554194     208111  208647  (340518) + genome_7_97590-9]4                                      Unspecified              1    528   (695) 143764  
  2021    5.4  0.0  0.0  scaffold47|size554194     208706  208947  (340218) C genome_10_17896                                         DNA                  (747)    973     732 143765  
   853    1.8  3.6  0.0  scaffold47|size554194     208948  209057  (340108) C genome_10_15038                                         DNA                 (1052)    475     362 143766  
  1952   11.6  0.3  1.3  scaffold47|size554194     209099  209405  (339760) C genome_10_17896                                         DNA                 (1416)    304       1 143765  
   400    7.4  1.9  0.0  scaffold47|size554194     209568  209621  (339544) C rnd-1_family-650                                        Unknown              (350)     75      21 143767 *
  2665   10.7  0.5  0.1  scaffold47|size554194     209620  210181  (338984) C rnd-1_family-1169                                       Unknown              (743)    927       1 143768  
  1075   13.1  1.8  1.8  scaffold47|size554194     210162  210332  (338833) + rnd-5_family-2187                                       Unknown                  2    172     (0) 143769 *
  2273   10.7  1.8  0.6  scaffold47|size554194     210337  210660  (338505) C rnd-1_family-1045                                       Unknown                (0)    647     320 143770  
   617   12.5  0.0  0.0  scaffold47|size554194     210661  210738  (338427) C genome_3_18267                                          DNA                    (0)    439     362 143771  
 46084    6.9  0.5  0.3  scaffold47|size554194     210739  217163  (332002) C scaffold52|size687078_(dbseq-nr_635)_[61213,67634]      LTR/Gypsy              (0)   6475       1 143772  
  1564   17.2  5.6  0.0  scaffold47|size554194     217164  217447  (331718) C genome_3_18267                                          DNA                  (139)    300       1 143771  
  2149    9.5  1.3  0.0  scaffold47|size554194     217448  217762  (331403) C rnd-1_family-1045                                       Unknown              (328)    319       1 143770  
  2471    6.3  0.0  0.0  scaffold47|size554194     217773  218075  (331090) + genome_3_7906                                           DNA                      1    303  (1303) 143773  
  1729    8.4  0.4  2.5  scaffold47|size554194     218076  218318  (330847) + genome_3_7906                                           DNA                   1369   1606     (0) 143774  
    21   15.1  2.3  0.0  scaffold47|size554194     218325  218368  (330797) + (TAGT)n                                                 Simple_repeat            1     45     (0) 143775  
   828   23.7  9.2  2.4  scaffold47|size554194     218652  219009  (330156) C rnd-1_family-824                                        Unknown                (6)    419      38 143776  
   273   19.9  2.9  5.8  scaffold47|size554194     219011  219140  (330025) C rnd-1_family-509                                        Unknown             (1022)    111      26 143777  
  2695   11.1  0.9  4.6  scaffold47|size554194     219212  219637  (329528) C genome_9_4307                                           DNA                   (20)    411       1 143778  
   419   18.8 10.2  3.5  scaffold47|size554194     219652  219866  (329299) + rnd-4_family-212                                        Unknown               1734   1962    (17) 143779  
   415   20.4  2.9  4.0  scaffold47|size554194     219881  219982  (329183) + genome_2_5130                                           DNA                    317    417   (148) 143780  
   282   11.7 10.2  3.2  scaffold47|size554194     219938  219983  (329182) C rnd-4_family-360                                        Unknown             (2067)    201     108 143781 *
   394    0.0  0.0  0.0  scaffold47|size554194     219984  220025  (329140) + rnd-1_family-448                                        Unknown                  1     42   (507) 143782 *
  1634   14.0  0.7  1.5  scaffold47|size554194     220025  220300  (328865) C rnd-1_family-705                                        Unknown                (0)    276       3 143783  
 20447    9.3  1.7  0.8  scaffold47|size554194     220307  223235  (325930) + rnd-5_family-120                                        DNA/TcMar-ISRm11         1   2956     (0) 143784  
  1357   16.3  0.4  0.8  scaffold47|size554194     223251  223491  (325674) C rnd-1_family-725                                        Unknown                (8)    240       1 143785 *
  1624   14.3  0.7  0.7  scaffold47|size554194     223282  223555  (325610) + rnd-1_family-705                                        Unknown                  3    276     (0) 143786 *
  2329    5.0  8.6  1.4  scaffold47|size554194     223552  223877  (325288) + rnd-1_family-448                                        Unknown                 38    386   (163) 143787  
  3036    7.9  0.0  0.5  scaffold47|size554194     223878  224271  (324894) + genome_3_19411                                          DNA                      1    392     (0) 143788  
 13353    4.1  1.1  2.0  scaffold47|size554194     224288  226011  (323154) C rnd-1_family-263                                        Unknown              (183)   1713       5 143789  
    14   35.4  0.0  0.0  scaffold47|size554194     227050  227111  (322054) + GA-rich                                                 Low_complexity           1     62     (0) 143790  
    16   15.0  0.0  0.0  scaffold47|size554194     233913  233942  (315223) + (CCT)n                                                  Simple_repeat            1     30     (0) 143791  
    22   25.6  0.0  3.0  scaffold47|size554194     234218  234286  (314879) + (GTT)n                                                  Simple_repeat            1     67     (0) 143792  
   382   17.6  1.3  2.7  scaffold47|size554194     235504  235579  (313586) + rnd-5_family-616                                        Unknown                  2     76     (0) 143793  
    35    0.0  2.7  0.0  scaffold47|size554194     236256  236292  (312873) + (TCTCGTCTC)n                                            Simple_repeat            1     38     (0) 143794  
   254   22.5  6.0  1.5  scaffold47|size554194     236314  237162  (312003) + (TA)n                                                   Simple_repeat            1    887     (0) 143795  
   518   27.3  6.0  8.5  scaffold47|size554194     237321  237668  (311497) + rnd-5_family-5132                                       Unknown               1726   2065    (25) 143796  
   670   11.0  3.6  2.6  scaffold47|size554194     237803  237914  (311251) C rnd-4_family-406                                        Unknown                (1)    113       1 143797  
   519   21.7 18.9  3.2  scaffold47|size554194     237915  238100  (311065) + scaffold7|size730406_(dbseq-nr_160)_[96026,102513]      LTR/Gypsy               17    344  (6133) 143798  
   380   28.5  4.0  4.9  scaffold47|size554194     238142  238388  (310777) C rnd-1_family-299                                        Unknown                (2)   5474    5230 143799  
  3743   27.5  4.6  3.3  scaffold47|size554194     238421  239843  (309322) + scaffold139|size314342_(dbseq-nr_241)_[199055,204545]   LTR/Copia               30   1471  (4020) 143800  
 12675   25.7  2.3  3.1  scaffold47|size554194     239938  243915  (305250) + scaffold139|size314342_(dbseq-nr_241)_[199055,204545]   LTR/Copia              140   5491     (0) 143800  
   292   24.1  3.4  1.1  scaffold47|size554194     244800  244887  (304278) C rnd-5_family-126                                        Unknown             (1115)    514     425 143801  
   368   16.7  4.2  0.0  scaffold47|size554194     245068  245139  (304026) C rnd-5_family-126                                        Unknown             (1115)    514     440 143802  
   344   20.7  3.4  1.1  scaffold47|size554194     245336  245423  (303742) C rnd-5_family-126                                        Unknown             (1115)    514     425 143803  
  3128    4.7  1.1  0.0  scaffold47|size554194     245470  245850  (303315) + genome_11_9937                                          DNA                      4    388     (0) 143804  
   317   19.4  4.2  0.0  scaffold47|size554194     245992  246063  (303102) C rnd-5_family-126                                        Unknown             (1115)    514     440 143805  
   701   23.9  5.6 13.6  scaffold47|size554194     246267  246819  (302346) C rnd-5_family-126                                        Unknown             (1115)    514       1 143806  
    17   11.6  0.0  0.0  scaffold47|size554194     247964  247992  (301173) + (TAG)n                                                  Simple_repeat            1     29     (0) 143807  
   150    0.0  0.0  0.0  scaffold47|size554194     248378  248504  (300661) + (TG)n                                                   Simple_repeat            1    127     (0) 143808  
   432   33.3  7.2  3.5  scaffold47|size554194     251309  251806  (297359) + scaffold69|size508817_(dbseq-nr_79)_[401838,405709]     LTR/Copia              268    783  (3089) 143809  
  1603   18.5  6.5  7.5  scaffold47|size554194     251811  252646  (296519) C rnd-5_family-2153                                       Unknown                (1)    942       3 143810  
   462   28.5 10.1  4.3  scaffold47|size554194     252782  253067  (296098) + scaffold69|size508817_(dbseq-nr_79)_[401838,405709]     LTR/Copia              819   1120  (2752) 143809  
    17   19.4  5.5  1.8  scaffold47|size554194     253211  253265  (295900) + GA-rich                                                 Low_complexity           1     57     (0) 143811  
   269   35.8  3.9  1.8  scaffold47|size554194     253311  253643  (295522) + scaffold69|size508817_(dbseq-nr_79)_[401838,405709]     LTR/Copia             1697   2036  (1836) 143809  
   433   34.3  6.4  7.3  scaffold47|size554194     253720  254285  (294880) + rnd-1_family-1027                                       LTR/Copia               33    593    (69) 143812  
   497   19.8  2.2  7.7  scaffold47|size554194     254440  254576  (294589) + rnd-5_family-1301                                       Unknown                  1    130   (172) 143813  
   275   20.0  3.3  0.0  scaffold47|size554194     255290  255349  (293816) + genome_7_9296                                           DNA                      2     63   (288) 143814  
   166    1.9  1.2  0.6  scaffold47|size554194     255616  255781  (293384) + (TC)n                                                   Simple_repeat            1    167     (0) 143815  
   248   22.1  7.3  0.0  scaffold47|size554194     256752  256819  (292346) + genome_7_9296                                           DNA                    275    347     (4) 143816  
  6102   16.4  2.3  2.0  scaffold47|size554194     257157  258354  (290811) C rnd-1_family-175                                        Unknown                (0)   4687    3486 143817  
  2114   17.9 10.8  0.7  scaffold47|size554194     258353  258843  (290322) C rnd-1_family-28                                         LTR/Gypsy            (664)   5085    4546 143818 *
  5330   17.6  3.1  3.7  scaffold47|size554194     259306  260439  (288726) + scaffold18|size1287306_(dbseq-nr_114)_[110336,116816]   LTR/Gypsy                1   1127  (5354) 143819 *
  7075    9.3  4.7  0.4  scaffold47|size554194     259526  261346  (287819) C scaffold133|size826974_(dbseq-nr_519)_[800995,807399]   LTR/Gypsy            (169)   6236    4337 143820  
  2905    3.6  0.3  0.0  scaffold47|size554194     261347  261679  (287486) + genome_7_18422                                          DNA                      1    334     (0) 143821  
 17467    7.5  2.1  0.0  scaffold47|size554194     261680  263940  (285225) C scaffold133|size826974_(dbseq-nr_519)_[800995,807399]   LTR/Gypsy           (2061)   4344    2037 143820  
 15909   21.4  3.6  2.8  scaffold47|size554194     261943  265978  (283187) + scaffold171|size496807_(dbseq-nr_295)_[215868,222163]   LTR/Gypsy               52   5945   (351) 143822 *
  3102    7.5  1.1  1.8  scaffold47|size554194     266557  266994  (282171) C rnd-1_family-140                                        Unknown                (0)   1277     843 143823 *
  4434    3.3  0.2  0.0  scaffold47|size554194     266985  267501  (281664) + rnd-1_family-166                                        Unknown                130    647   (727) 143824  
   405    9.8  0.0  1.6  scaffold47|size554194     267486  267508  (281657) C genome_7_1761                                           DNA                    (0)    654     633 143825 *
  2434   11.9  4.5 11.8  scaffold47|size554194     267509  268041  (281124) + genome_12_13052                                         DNA                      1    498     (2) 143826  
   355   13.6  1.7  0.0  scaffold47|size554194     267992  268050  (281115) C genome_7_1761                                           DNA                  (592)     62       3 143827 *
  5481    7.5  0.8  0.0  scaffold47|size554194     268061  268814  (280351) + rnd-1_family-166                                        Unknown                635   1374     (0) 143828  
   248   17.1  0.0  0.0  scaffold47|size554194     268952  268992  (280173) + genome_1_17731                                          DNA                      1     41   (574) 143829  
  1567   14.4 10.7  0.5  scaffold47|size554194     268999  269385  (279780) + rnd-1_family-694                                        Unknown                  1    393     (0) 143830  
   702    3.5  1.1  0.0  scaffold47|size554194     269387  269473  (279692) C rnd-5_family-8295                                       Unknown                (0)    583     496 143831 *
  1055   27.5  5.7  7.2  scaffold47|size554194     269464  269492  (279673) + genome_7_17953                                          DNA                     49    260  (1028) 143832  
  1162   28.2  3.1  5.5  scaffold47|size554194     269493  269980  (279185) + genome_7_97590-9]4                                      Unspecified             63    539   (684) 143833 *
  2377    2.2  0.0  0.0  scaffold47|size554194     269979  270248  (278917) C rnd-5_family-8295                                       Unknown               (78)    505     236 143834  
  1055   27.5  5.7  7.2  scaffold47|size554194     269981  270023  (279142) + genome_7_17953                                          DNA                    261    600   (688) 143832 *
   605   24.4  5.3  5.3  scaffold47|size554194     270253  270477  (278688) + genome_7_97590-9]4                                      Unspecified            827   1051   (172) 143833  
   275   34.5  2.5  1.0  scaffold47|size554194     270494  270689  (278476) + genome_2_20414                                          DNA                      2    200   (522) 143835  
  1991    1.4  0.0  0.0  scaffold47|size554194     270690  270911  (278254) C rnd-5_family-8295                                       Unknown              (361)    222       1 143836  
   914   18.4  1.8  6.0  scaffold47|size554194     270948  271173  (277992) + rnd-1_family-169                                        Unknown               5167   5383   (347) 143837 *
  1279   21.6  2.2  2.9  scaffold47|size554194     271142  271621  (277544) + rnd-1_family-169                                        Unknown               5130   5670    (60) 143838  
   429   16.1 28.7  0.5  scaffold47|size554194     271713  271862  (277303) + rnd-1_family-469                                        Unknown                398    589   (777) 143839  
   900   24.5  0.3 10.0  scaffold47|size554194     272045  272352  (276813) + rnd-5_family-4619                                       Unknown                492    772   (129) 143840  
  1599   10.8  0.0  0.0  scaffold47|size554194     272422  272643  (276522) C rnd-5_family-8295                                       Unknown              (361)    222       1 143841  
   614   13.6  3.4  3.3  scaffold47|size554194     272671  272823  (276342) + rnd-1_family-169                                        Unknown               5164   5288   (442) 143842  
  2963   10.9  4.3  0.8  scaffold47|size554194     272828  273670  (275495) + rnd-1_family-937                                        Unknown                  1    477     (1) 143843  
   698    4.1  2.1  0.0  scaffold47|size554194     273694  273790  (275375) + rnd-1_family-1383                                       Unknown                  5    103     (0) 143844  
  9903    2.8  3.3  2.9  scaffold47|size554194     273797  275084  (274081) + rnd-5_family-1248                                       Unknown                  1   1293     (0) 143845  
  2857    8.3  1.0  0.0  scaffold47|size554194     275085  275471  (273694) + rnd-1_family-846                                        Unknown                  1    391     (0) 143846  
  1119   11.3  6.5  5.0  scaffold47|size554194     275445  275659  (273506) + rnd-1_family-494                                        Unknown                164    381    (91) 143847 *
   776   21.4  4.2  0.9  scaffold47|size554194     275646  275961  (273204) + rnd-1_family-730                                        Unknown                138    364     (8) 143848 *
   917   14.5  0.0 10.2  scaffold47|size554194     276954  277137  (272028) + rnd-1_family-705                                        Unknown                 43    209    (67) 143849  
   612    8.6  8.0  6.1  scaffold47|size554194     277162  277273  (271892) C rnd-5_family-1218                                       Unknown             (1962)    119       6 143850  
   708   13.4  0.9  0.0  scaffold47|size554194     277282  277393  (271772) + rnd-1_family-1126                                       Unknown                  1    113     (0) 143851 *
  1433   17.4  2.8  2.5  scaffold47|size554194     277304  277663  (271502) C rnd-1_family-795                                        Unknown                (0)    361       1 143852  
  1931   19.4  5.7  3.8  scaffold47|size554194     278090  278855  (270310) C rnd-5_family-6041                                       Unknown              (232)    272       1 143853 *
  2257   21.8  2.7  2.1  scaffold47|size554194     278353  279013  (270152) + rnd-1_family-953                                        Unknown                 19    683   (101) 143854  
   329   19.8  0.0  4.2  scaffold47|size554194     279101  279200  (269965) C rnd-5_family-579                                        Unknown             (2429)   1427    1332 143853 *
  1716   23.8  5.2  5.5  scaffold47|size554194     279154  279865  (269300) + rnd-1_family-970                                        Unknown                  1    710   (169) 143855  
   335   26.1  2.6  2.6  scaffold47|size554194     279913  280101  (269064) + rnd-5_family-1928                                       LTR/Gypsy               18    206     (6) 143856  
   648   10.0  0.2  0.0  scaffold47|size554194     282412  282498  (266667) C rnd-5_family-6041                                       Unknown                (0)    504     172 143857  
   687   17.9  2.1  2.1  scaffold47|size554194     282499  282641  (266524) C rnd-1_family-1272                                       LTR/Gypsy              (8)    149       7 143858  
   648   10.0  0.2  0.0  scaffold47|size554194     282642  282683  (266482) C rnd-5_family-6041                                       Unknown                (0)    171       3 143857  
   390   27.7  3.8  1.5  scaffold47|size554194     282645  282776  (266389) + genome_10_9079                                          DNA                    859    993   (368) 143859 *
   348   17.8 10.7  1.8  scaffold47|size554194     282725  282827  (266338) + rnd-1_family-976                                        Unknown                287    398    (90) 143860 *
   754    7.1 10.0  2.1  scaffold47|size554194     282776  282905  (266260) C rnd-5_family-6041                                       Unknown              (232)    272     133 143861  
  1435    8.1  3.8  5.5  scaffold47|size554194     286409  286669  (262496) C rnd-1_family-385                                        Unknown                (0)   1407    1151 143862  
  1266   10.1  0.5  1.9  scaffold47|size554194     286670  286880  (262285) C rnd-1_family-215                                        Unknown               (17)    879     672 143863  
   591   23.0  5.8  4.5  scaffold47|size554194     286886  287126  (262039) + rnd-1_family-226                                        Unknown                210    453  (2037) 143864 *
  1948   16.1  0.9  0.3  scaffold47|size554194     286938  287279  (261886) C rnd-1_family-385                                        Unknown              (814)    593     250 143865  
   618   21.1  6.6  2.1  scaffold47|size554194     287280  287537  (261628) + rnd-1_family-298                                        Unknown               2313   2575   (487) 143866  
   959   25.0  5.7  9.1  scaffold47|size554194     287675  288379  (260786) C rnd-1_family-12                                         Unknown              (111)    693      11 143867 *
  2018   27.7  5.9  7.2  scaffold47|size554194     287757  289052  (260113) + rnd-1_family-6                                          Unknown                  5   1251   (100) 143868  
   339    8.5  1.6  3.3  scaffold47|size554194     289020  289080  (260085) C rnd-1_family-195                                        DNA/hAT-Tag1        (2731)    378     319 143869 *
  1352    9.6  1.8  0.7  scaffold47|size554194     289103  289330  (259835) + rnd-1_family-303                                        Unknown               2446   2647     (3) 143870  
  1947   18.4  3.7  3.7  scaffold47|size554194     289837  290294  (258871) + genome_2_12470                                          DNA                      1    458     (0) 143871  
  2857    9.5  5.4  0.2  scaffold47|size554194     290302  290711  (258454) C genome_9_4307                                           DNA                    (0)    431       1 143872  
   718   25.0  5.5  5.5  scaffold47|size554194     290929  291199  (257966) + genome_8_12029                                          DNA                     22    292     (0) 143873  
  2689    7.2  0.6  0.8  scaffold47|size554194     293202  293566  (255599) + rnd-1_family-672                                        Unknown                380    743  (1156) 143874  
 32323   11.1  0.3  0.4  scaffold47|size554194     293577  298290  (250875) + rnd-5_family-571                                        Unknown                  1   4711     (0) 143875  
  5264   21.5  0.6  0.5  scaffold47|size554194     298303  299483  (249682) + rnd-1_family-738                                        Unknown                 10   1191     (0) 143876 *
 17296   19.1  0.6  0.8  scaffold47|size554194     298536  302694  (246471) C rnd-1_family-482                                        Unknown               (12)   3596       1 143877  
   789   22.5  1.5  0.5  scaffold47|size554194     302697  302897  (246268) C genome_5_12790                                          DNA                    (0)   1569    1367 143878  
  1052   14.5  0.0  1.2  scaffold47|size554194     302980  303147  (246018) + rnd-1_family-370                                        DNA/PIF-Harbinger        1    166   (252) 143879  
   248   17.2  5.1  1.6  scaffold47|size554194     303287  303345  (245820) + rnd-1_family-335                                        DNA/PIF-Harbinger       89    149   (112) 143880  
  1312   13.9  1.6  1.6  scaffold47|size554194     304231  304478  (244687) + rnd-1_family-370                                        DNA/PIF-Harbinger      171    418     (0) 143881  
  9095   14.3  0.3  0.4  scaffold47|size554194     304628  306208  (242957) + rnd-1_family-437                                        Unknown                  1   1529    (36) 143882  
   238   14.3  3.0 15.2  scaffold47|size554194     306204  306269  (242896) C genome_5_12790                                          DNA                 (1245)    324     266 143883 *
  1180   18.7  1.9  2.3  scaffold47|size554194     306309  306571  (242594) C genome_5_12790                                          DNA                 (1307)    262       1 143883  
  6824    7.9  0.9  1.3  scaffold47|size554194     306572  307512  (241653) + rnd-1_family-672                                        Unknown                207   1144   (755) 143884  
  2911    7.7  0.0  0.5  scaffold47|size554194     307749  308138  (241027) + genome_3_19411                                          DNA                      3    390     (2) 143885  
  1258   20.3  3.4 12.3  scaffold47|size554194     308153  308567  (240598) C genome_6_9737                                           DNA                    (0)    726     345 143886  
   354   19.3  3.4  1.1  scaffold47|size554194     308583  308671  (240494) + rnd-1_family-264                                        DNA/Ginger               1     91  (1907) 143887 *
  1945    9.2  0.0  0.0  scaffold47|size554194     308655  308925  (240240) + rnd-1_family-264                                        DNA/Ginger            1728   1998     (0) 143888  
  3687    2.4  3.9  1.7  scaffold47|size554194     308928  309390  (239775) + genome_7_21013                                          DNA                    977   1449     (0) 143889  
   336    0.0  0.0  0.0  scaffold47|size554194     309398  309433  (239732) C genome_5_1847                                           DNA                    (0)    279     244 143890  
  1135   26.1  4.5  3.5  scaffold47|size554194     311137  311675  (237490) C rnd-1_family-655                                        DNA/Sola             (726)   1905    1362 143891  
   588   28.5  6.5  4.6  scaffold47|size554194     311361  311790  (237375) + rnd-1_family-922                                        Unknown                 27    464   (892) 143892 *
    12   13.9  0.0  0.0  scaffold47|size554194     311941  311964  (237201) + (TCT)n                                                  Simple_repeat            1     24     (0) 143893  
   343   25.2  3.0  2.0  scaffold47|size554194     313537  313637  (235528) + genome_7_19536                                          DNA                    203    304     (0) 143894  
  5291    1.7  0.5  0.0  scaffold47|size554194     313639  314222  (234943) + genome_3_21796                                          DNA                      1    587     (0) 143895  
   445    8.7  0.0  2.9  scaffold47|size554194     314225  314295  (234870) C genome_7_1761                                           DNA                    (0)    654     586 143896 *
  3161    4.0  0.8  0.3  scaffold47|size554194     314291  314669  (234496) + rnd-1_family-672                                        Unknown               1143   1523   (376) 143897 *
 20988   18.9  1.8  1.7  scaffold47|size554194     314669  319131  (230034) + rnd-5_family-571                                        Unknown                  1   4471   (240) 143898  
   675   13.3  0.0  0.0  scaffold47|size554194     319273  319370  (229795) + rnd-5_family-571                                        Unknown               4575   4672    (39) 143898  
  7664   13.1  0.2  0.1  scaffold47|size554194     319409  320597  (228568) + rnd-1_family-738                                        Unknown                  1   1191     (0) 143899 *
 20778   16.4  1.1  0.6  scaffold47|size554194     319638  323775  (225390) C rnd-1_family-482                                        Unknown                (0)   3608       1 143900  
  2957    5.2  1.4  0.0  scaffold47|size554194     323573  323935  (225230) + rnd-1_family-672                                        Unknown               1531   1898     (1) 143901 *
  4358    8.3  1.2  0.5  scaffold47|size554194     323947  324536  (224629) C genome_7_1761                                           DNA                   (60)    594       1 143902  
   226   28.7  3.7  1.2  scaffold47|size554194     324476  324556  (224609) + rnd-5_family-390                                        Unknown               5852   5934 (11782) 143903 *
   288   15.2  1.7  0.0  scaffold47|size554194     324655  324713  (224452) C rnd-1_family-60                                         Unknown               (46)     63       4 143904  
  2598   16.5  0.7  0.5  scaffold47|size554194     324718  325155  (224010) + genome_3_18267                                          DNA                      1    439     (0) 143905  
   803   20.3  1.7  0.0  scaffold47|size554194     325173  325349  (223816) C rnd-1_family-26                                         Unknown              (144)    180       1 143906  
   331    0.3  0.0  0.7  scaffold47|size554194     325355  325651  (223514) + (AGAAGGAGG)n                                            Simple_repeat            1    295     (0) 143907  
   129    5.5  2.5  3.0  scaffold47|size554194     325653  325854  (223311) + (ATGAATGATG)n                                           Simple_repeat            1    201     (0) 143908  
    15   22.9  0.0 10.4  scaffold47|size554194     325893  325966  (223199) + (ATG)n                                                  Simple_repeat            1     67     (0) 143909  
   930   24.4  2.1  5.5  scaffold47|size554194     326031  328523  (220642) + (TGA)n                                                  Simple_repeat            1   2388     (0) 143910  
   248   16.1  5.4  0.0  scaffold47|size554194     329682  329737  (219428) + rnd-1_family-91                                         Unknown                 11     69     (0) 143911  
   443   17.2  5.8  3.2  scaffold47|size554194     330040  330159  (219006) + rnd-3_family-180                                        Unknown                329    451     (9) 143912  
  1440   29.8  5.2  3.3  scaffold47|size554194     331328  332081  (217084) + scaffold170|size558746_(dbseq-nr_246)_[277812,288266]   LTR/Gypsy             2684   3451  (7004) 143913  
  1606   19.6  8.4  0.5  scaffold47|size554194     332728  333133  (216032) C rnd-4_family-1649                                       Unknown                (3)    700     263 143914  
  2619   24.4  2.5  1.0  scaffold47|size554194     333141  333826  (215339) C genome_6_19263                                          LTR/Copia              (2)   1626     931 143915  
   583   21.1  3.5  2.3  scaffold47|size554194     334236  334405  (214760) C rnd-1_family-1127                                       Unknown                (0)    184      13 143916  
  1382   17.8  1.7  1.7  scaffold47|size554194     334476  334772  (214393) + rnd-1_family-270                                        Unknown                  1    297   (146) 143917  
  2877   10.2  0.4  0.0  scaffold47|size554194     334790  335403  (213762) + rnd-1_family-488                                        Unknown                  1    387     (0) 143918  
   483   25.9  4.7  6.3  scaffold47|size554194     335409  335461  (213704) + rnd-4_family-49                                         Unknown                571    709   (522) 143919  
   678   20.3  3.4  0.0  scaffold47|size554194     335462  335609  (213556) C rnd-1_family-666                                        Unknown               (14)    154       2 143920  
   483   25.9  4.7  6.3  scaffold47|size554194     335610  335701  (213464) + rnd-4_family-49                                         Unknown                710    958   (273) 143919  
  7644    3.7  6.8  2.4  scaffold47|size554194     335804  337269  (211896) + rnd-1_family-54                                         Unknown                102   1696   (719) 143921  
  1132   20.9  1.5  2.7  scaffold47|size554194     337270  337535  (211630) C genome_1_8676                                           DNA                    (0)    267       5 143922  
  1975    2.2  1.7  0.0  scaffold47|size554194     337536  337767  (211398) + rnd-1_family-54                                         Unknown               1697   1932   (483) 143923  
   927   11.6  1.3  2.7  scaffold47|size554194     337769  337919  (211246) C genome_1_8676                                           DNA                  (118)    149       1 143924  
  5679    3.3  0.0  0.1  scaffold47|size554194     337920  338590  (210575) + rnd-1_family-74                                         Unknown                717   1386   (569) 143925  
   429    9.5  0.0  3.2  scaffold47|size554194     338593  338655  (210510) C rnd-5_family-1842                                       Unknown                (0)    102      42 143926  
  1644   14.8  0.9  0.0  scaffold47|size554194     338656  338941  (210224) C genome_11_20847                                         DNA                    (0)    808     313 143927  
  1832   15.6  0.0  1.3  scaffold47|size554194     339324  339568  (209597) C rnd-1_family-1112                                       Unknown                (0)    314      74 143928  
  2898   14.6  3.5  4.3  scaffold47|size554194     339569  340089  (209076) + rnd-1_family-919                                        DNA/Ginger               1    517    (23) 143929  
  2460   16.4  0.9  0.2  scaffold47|size554194     340693  341155  (208010) + rnd-1_family-1035                                       DNA/Ginger               1    466    (81) 143930  
  2143   21.0  1.6  2.2  scaffold47|size554194     341347  341852  (207313) + rnd-1_family-1015                                       DNA/Ginger               1    503     (0) 143931  
  1219   15.7  0.0  0.0  scaffold47|size554194     341853  341932  (207233) + rnd-1_family-1068                                       Unknown                131    210    (13) 143932  
  1607    9.8  0.9  0.4  scaffold47|size554194     342038  342262  (206903) + rnd-5_family-1260                                       Unknown                  4    229     (0) 143933  
  1252    7.5  1.1  0.6  scaffold47|size554194     342264  342437  (206728) C rnd-1_family-1303                                       Unknown                (0)    175       1 143934  
   753    9.5  5.1  0.7  scaffold47|size554194     342458  342595  (206570) C rnd-1_family-902                                        Unknown              (660)    678     535 143935  
   234   18.4 12.5  4.7  scaffold47|size554194     342698  342777  (206388) + genome_12_11158                                         DNA/CMC-EnSpm          345    430   (270) 143936 *
   884   25.4  2.2  2.6  scaffold47|size554194     342710  342976  (206189) C genome_11_20847                                         DNA                  (282)    526     261 143927  
  2401   10.9  0.8  0.8  scaffold47|size554194     342992  343343  (205822) C genome_2_13490                                          DNA                  (261)    352       1 143937  
   327    8.9  0.0  0.0  scaffold47|size554194     343344  343386  (205779) C rnd-5_family-1842                                       Unknown               (59)     43       1 143938  
  3946    7.7  0.9  3.4  scaffold47|size554194     343393  343974  (205191) + rnd-1_family-74                                         Unknown               1388   1955     (0) 143939  
  2073   18.9  2.0  5.1  scaffold47|size554194     343655  344157  (205008) C rnd-1_family-3                                          Unknown              (183)   1807    1320 143940 *
  2553    5.4  0.0  1.5  scaffold47|size554194     344201  344537  (204628) C rnd-1_family-194                                        Unknown             (2361)    332       1 143941  
   378    6.5  0.0  0.0  scaffold47|size554194     344539  344584  (204581) C rnd-1_family-878                                        Unknown                (5)     50       5 143942 *
  1474   14.1  0.8  1.6  scaffold47|size554194     344579  344831  (204334) C genome_12_17919                                         DNA                  (222)    251       1 143943  
  5965    7.2  4.9  1.4  scaffold47|size554194     344832  345674  (203491) C rnd-1_family-140                                        Unknown              (142)   1135     264 143944  
   329   21.0  8.3  9.0  scaffold47|size554194     345646  345664  (203501) + rnd-1_family-887                                        Unknown                152    182   (155) 143945 *
   376   15.6  0.0  1.6  scaffold47|size554194     345665  345687  (203478) C genome_7_1761                                           DNA                    (0)    654     633 143946  
  1120   13.7  1.8 22.0  scaffold47|size554194     345688  346014  (203151) + genome_12_13052                                         DNA                      1    273   (227) 143947  
   329   21.0  8.3  9.0  scaffold47|size554194     345730  345802  (203363) + rnd-1_family-887                                        Unknown                183    307    (30) 143945 *
  3817    6.4  0.0  6.8  scaffold47|size554194     346010  346546  (202619) + genome_2_13625                                          DNA                      1    503     (2) 143948  
   858   12.2 20.5  0.4  scaffold47|size554194     346551  346740  (202425) + genome_12_13052                                         DNA                    264    491     (9) 143949  
   557   16.0 11.5  8.1  scaffold47|size554194     346738  346893  (202272) + genome_3_21789                                          DNA                    121    281   (214) 143950 *
  1553   11.0  1.3  0.0  scaffold47|size554194     346878  347105  (202060) + rnd-1_family-1099                                       Unknown                  1    231     (0) 143951  
  1234    9.6  8.4  2.9  scaffold47|size554194     347123  347255  (201910) + genome_3_21789                                          DNA                    245    381   (114) 143952  
    49    0.0  0.0  3.9  scaffold47|size554194     347256  347309  (201856) + (CCCGCCCGA)n                                            Simple_repeat            1     52     (0) 143953  
  1234    9.6  8.4  2.9  scaffold47|size554194     347310  347401  (201764) + genome_3_21789                                          DNA                    382    481    (14) 143952  
  2561   10.7  0.8  2.9  scaffold47|size554194     347402  347795  (201370) + genome_8_10042                                          DNA                      1    386   (294) 143954  
  2202   17.2  1.4 11.8  scaffold47|size554194     347796  347961  (201204) C genome_11_4629                                          DNA                    (0)    674     167 143955  
   801   10.2  2.3  2.3  scaffold47|size554194     347966  348095  (201070) + rnd-1_family-1099                                       Unknown                102    231     (0) 143956  
  1122   11.2  5.1 12.2  scaffold47|size554194     348113  348366  (200799) + genome_3_21789                                          DNA                    245    482    (13) 143957  
  3143   16.1  1.4 10.7  scaffold47|size554194     348367  349102  (200063) C genome_11_4629                                          DNA                    (0)    674       1 143958  
    12   17.6  0.0  5.9  scaffold47|size554194     349420  349455  (199710) + (TACCA)n                                                Simple_repeat            1     34     (0) 143959  
   961   16.3  0.0  5.2  scaffold47|size554194     351470  351650  (197515) C genome_8_10042                                          DNA                    (0)    680     509 143960  
   509   16.1  1.8  2.8  scaffold47|size554194     351630  351738  (197427) + rnd-1_family-135                                        Unknown                532    639   (380) 143961 *
  2560   10.0  2.9  3.5  scaffold47|size554194     351648  352205  (196960) C rnd-1_family-17                                         Unknown                (0)    556       1 143962  
   753   19.1  0.0 12.4  scaffold47|size554194     351651  351678  (197487) + genome_11_4629                                          DNA                      1    186   (488) 143963 *
  1112   17.3  6.5  6.2  scaffold47|size554194     351898  352267  (196898) C rnd-4_family-169                                        RC/Helitron         (7842)    411      41 143964 *
  1292   15.1  2.1  0.0  scaffold47|size554194     352031  352269  (196896) + rnd-1_family-84                                         Unknown                411    654     (0) 143965  
   528   12.9  1.2  0.0  scaffold47|size554194     352271  352355  (196810) C genome_8_10042                                          DNA                  (173)    507     422 143960  
  4354    2.1  2.9  0.8  scaffold47|size554194     352367  352413  (196752) C rnd-1_family-25                                         Unknown                (1)    531     485 143966  
    44    1.9  5.5  0.0  scaffold47|size554194     352414  352468  (196697) + (TTCTCC)n                                               Simple_repeat            1     58     (0) 143967  
  4354    2.3  2.8  0.8  scaffold47|size554194     352469  352953  (196212) C rnd-1_family-25                                         Unknown               (48)    484       1 143966  
   758   17.9  0.0  0.0  scaffold47|size554194     353074  353213  (195952) + rnd-1_family-1016                                       Unknown                  1    140     (0) 143968  
   756   16.2  0.0  1.9  scaffold47|size554194     353076  353232  (195933) C rnd-1_family-1112                                       Unknown               (27)    287     134 143969 *
  2213   16.3  0.5  0.7  scaffold47|size554194     354515  354934  (194231) + rnd-1_family-994                                        DNA/Ginger               1    419     (0) 143970  
  2248   19.7  0.2  0.2  scaffold47|size554194     355244  355746  (193419) + rnd-1_family-1015                                       DNA/Ginger               1    503     (0) 143971  
   845   16.5  1.5  3.0  scaffold47|size554194     355747  355822  (193343) + rnd-1_family-1068                                       Unknown                131    203    (20) 143972  
  1580   19.9  0.7  9.2  scaffold47|size554194     356312  356376  (192789) + genome_11_4629                                          DNA                    286    674     (0) 143973  
  1832   17.4  0.3  3.2  scaffold47|size554194     356377  356733  (192432) C genome_8_10042                                          DNA                  (333)    347       1 143960  
   704   17.4  0.8  0.0  scaffold47|size554194     358366  358486  (190679) + genome_12_13613                                         DNA                      1    122   (402) 143974  
 56425    3.1  0.1  0.1  scaffold47|size554194     358487  364947  (184218) C scaffold29|size1339158_(dbseq-nr_696)_[284978,291437]   LTR/Gypsy              (0)   6460       1 143975  
   230    7.7  7.7  0.0  scaffold47|size554194     364923  364961  (184204) C scaffold148|size484791_(dbseq-nr_708)_[116097,122237]   LTR                  (434)   5707    5666 143976 *
  2683    7.6  2.0  0.0  scaffold47|size554194     364949  365303  (183862) + genome_12_13613                                         DNA                    119    480    (44) 143977  
 11967    6.8  1.8  0.0  scaffold47|size554194     365414  366992  (182173) + rnd-1_family-177                                        LTR/Gypsy                1   1608  (3135) 143978  
    14   25.0  1.6  5.0  scaffold47|size554194     366993  367054  (182111) + (TTTCT)n                                                Simple_repeat            1     60     (0) 143979  
 21339    9.2  1.9  1.3  scaffold47|size554194     367055  370169  (178996) + rnd-1_family-177                                        LTR/Gypsy             1609   4743     (0) 143978  
  2592    5.6  8.6  1.6  scaffold47|size554194     370237  370597  (178568) + rnd-1_family-92                                         Unknown                 30    415     (0) 143980  
  2497    2.3  0.7  2.0  scaffold47|size554194     370475  370630  (178535) C rnd-1_family-95                                         Unknown                (0)    289     189 143981 *
  1449    2.4  0.0  0.0  scaffold47|size554194     370631  370797  (178368) + rnd-1_family-92                                         Unknown                249    415     (0) 143982  
  2497    2.3  0.7  2.0  scaffold47|size554194     370798  370826  (178339) C rnd-1_family-95                                         Unknown              (101)    188     170 143981  
  1425    2.4  0.0  0.6  scaffold47|size554194     370827  370994  (178171) + rnd-1_family-92                                         Unknown                249    415     (0) 143983  
  2497    2.3  0.7  2.0  scaffold47|size554194     370995  371023  (178142) C rnd-1_family-95                                         Unknown              (120)    169     151 143981  
  1425    2.4  0.0  0.6  scaffold47|size554194     371024  371191  (177974) + rnd-1_family-92                                         Unknown                249    415     (0) 143984  
  2497    2.3  0.7  2.0  scaffold47|size554194     371192  371220  (177945) C rnd-1_family-95                                         Unknown              (139)    150     132 143981  
  1411    1.8  0.6  0.6  scaffold47|size554194     371221  371387  (177778) + rnd-1_family-92                                         Unknown                249    415     (0) 143985  
  2497    2.3  0.7  2.0  scaffold47|size554194     371388  371413  (177752) C rnd-1_family-95                                         Unknown              (158)    131     115 143981  
  1449    2.4  0.0  0.0  scaffold47|size554194     371414  371580  (177585) + rnd-1_family-92                                         Unknown                249    415     (0) 143986  
  2497    2.3  0.7  2.0  scaffold47|size554194     371581  371609  (177556) C rnd-1_family-95                                         Unknown              (175)    114      96 143981  
  1419    3.6  0.0  0.0  scaffold47|size554194     371610  371776  (177389) + rnd-1_family-92                                         Unknown                249    415     (0) 143987  
  2497    2.3  0.7  2.0  scaffold47|size554194     371777  371805  (177360) C rnd-1_family-95                                         Unknown              (194)     95      77 143981  
  1455    2.4  0.0  0.0  scaffold47|size554194     371806  371972  (177193) + rnd-1_family-92                                         Unknown                249    415     (0) 143988  
  2497    2.3  0.7  2.0  scaffold47|size554194     371973  372001  (177164) C rnd-1_family-95                                         Unknown              (213)     76      58 143981  
  1338    0.6  0.0 15.6  scaffold47|size554194     372002  372194  (176971) + rnd-1_family-92                                         Unknown                249    415     (0) 143989  
  2497    2.3  0.7  2.0  scaffold47|size554194     372195  372220  (176945) C rnd-1_family-95                                         Unknown              (232)     57      41 143981  
  1383    4.2  0.0  0.0  scaffold47|size554194     372221  372386  (176779) + rnd-1_family-92                                         Unknown                249    414     (1) 143990  
  2497    2.3  0.7  2.0  scaffold47|size554194     372387  372440  (176725) C rnd-1_family-95                                         Unknown                (0)     40       1 143981 *
 36652    9.9  1.6  0.4  scaffold47|size554194     372440  377738  (171427) + rnd-1_family-260                                        Unknown                  1   5362     (0) 143991  
  1294    2.0  2.0  0.0  scaffold47|size554194     377737  377885  (171280) + rnd-5_family-279                                        Unknown                179    330     (0) 143992 *
 12507   19.8  4.8  2.3  scaffold47|size554194     377892  381076  (168089) + rnd-1_family-699                                        Unknown                  4   3266     (0) 143993  
  3017    4.2  0.5  6.2  scaffold47|size554194     380850  381255  (167910) C rnd-1_family-651                                        Unknown               (29)    384       1 143994 *
 17094    7.4  1.6  0.8  scaffold47|size554194     381172  384574  (164591) + rnd-1_family-288                                        Unknown                  1   2366     (0) 143995  
  7683   12.4  3.3  1.9  scaffold47|size554194     383511  384773  (164392) C rnd-1_family-362                                        Unknown              (927)   1280       1 143996 *
 15046   15.0  1.3  1.3  scaffold47|size554194     384751  388781  (160384) C rnd-1_family-179                                        Unknown                (0)   3521       3 143997  
  2023   12.9  1.3  0.0  scaffold47|size554194     388788  389105  (160060) + genome_9_1663                                           DNA                    110    431     (0) 143998  
   892    9.4  0.0  0.0  scaffold47|size554194     389106  389222  (159943) + genome_2_12470                                          DNA                     34    150   (308) 143999  
   225   24.1  0.0  3.7  scaffold47|size554194     389182  389237  (159928) C genome_7_10266                                          DNA                  (110)    410     357 144000 *
   432   12.5  0.0  1.6  scaffold47|size554194     389240  389303  (159862) C genome_9_4307                                           DNA                  (193)    238     176 144001  
  4235    3.8  0.6  0.2  scaffold47|size554194     389304  389806  (159359) C genome_2_13625                                          DNA                    (0)    505       1 144002  
  1241   10.3  1.1  0.5  scaffold47|size554194     389807  389988  (159177) C genome_9_4307                                           DNA                  (248)    183       1 144003  
   255   24.6 10.9  4.8  scaffold47|size554194     390202  390338  (158827) + genome_8_12029                                          DNA                      7    151   (141) 144004 *
 20930    9.0  1.1  1.1  scaffold47|size554194     390338  393279  (155886) + scaffold170|size558746_(dbseq-nr_246)_[277812,288266]   LTR/Gypsy             1685   4627  (5828) 144005  
   387   26.3  4.8  6.2  scaffold47|size554194     393279  393424  (155741) + genome_8_12029                                          DNA                    149    292     (0) 144006 *
   789    2.0  2.8  5.7  scaffold47|size554194     395572  395679  (153486) + rnd-1_family-17                                         Unknown                452    556     (0) 144007  
   233    8.9  4.3  2.1  scaffold47|size554194     395639  395684  (153481) C rnd-1_family-81                                         Unknown               (32)    164     118 144008 *
   338   16.7  0.0  0.0  scaffold47|size554194     395673  395726  (153439) + rnd-1_family-200                                        Unknown                 93    146   (356) 144009 *
   423    1.5 29.9  0.0  scaffold47|size554194     395710  395776  (153389) C rnd-1_family-17                                         Unknown               (82)    474     388 144010  
  3351    8.5  1.0  1.9  scaffold47|size554194     395777  396187  (152978) + rnd-1_family-77                                         Unknown                 12    464     (1) 144011  
  6419    5.5  0.3  0.0  scaffold47|size554194     396196  396975  (152190) + genome_12_19731                                         DNA                     66    847     (0) 144012  
   421   13.4 11.0  0.0  scaffold47|size554194     396984  397065  (152100) C genome_9_11612                                          DNA                   (59)    372     282 144013  
   916    8.3  0.0  0.0  scaffold47|size554194     397097  397217  (151948) + rnd-1_family-1373                                       Unknown                  1    121     (2) 144014  
  2496   12.9  1.0  0.0  scaffold47|size554194     397245  397638  (151527) + rnd-1_family-432                                        Unknown                  3    400     (3) 144015  
  1327   25.0  1.5  2.2  scaffold47|size554194     397294  398026  (151139) + rnd-3_family-211                                        DNA/TcMar-Tc2          229    792    (23) 144016 *
   543   27.0  2.4  2.4  scaffold47|size554194     398222  398513  (150652) C rnd-5_family-766                                        DNA/TcMar-Tc2       (1375)    472     181 144017  
  1062   28.2  2.8  1.1  scaffold47|size554194     398611  399213  (149952) C genome_3_7906                                           DNA                  (986)    620       3 144013  
  5091    9.7  1.3  2.5  scaffold47|size554194     399316  400069  (149096) C genome_10_2906                                          DNA                    (0)    745       1 144018  
   506   16.8  2.0  0.0  scaffold47|size554194     400070  400169  (148996) C rnd-1_family-60                                         Unknown                (4)    105       4 144019  
  2394   18.1  1.6  0.0  scaffold47|size554194     400176  400605  (148560) + genome_3_18267                                          DNA                      3    439     (0) 144020  
   564   23.6  4.8  1.2  scaffold47|size554194     400623  400789  (148376) C rnd-1_family-26                                         Unknown              (144)    180       8 144021  
   418   23.5  5.2  2.2  scaffold47|size554194     400786  400920  (148245) C rnd-1_family-26                                         Unknown              (174)    150      12 144022 *
   871    1.9  1.0  1.9  scaffold47|size554194     400939  401862  (147303) + (AGGAGAAGG)n                                            Simple_repeat            1    916     (0) 144023  
  1225    7.1  3.4  5.7  scaffold47|size554194     401863  404762  (144403) + (AATGATGAC)n                                            Simple_repeat            1   2840     (0) 144024  
   263    1.2  1.5  1.5  scaffold47|size554194     404799  405069  (144096) + (AGGAGGAGA)n                                            Simple_repeat            1    271     (0) 144025  
 24793    2.7  1.8  0.7  scaffold47|size554194     405605  408610  (140555) + scaffold109|size879770_(dbseq-nr_434)_[671882,678321]   LTR/Gypsy             3402   6440     (0) 144026  
 26739    2.3  1.3  0.8  scaffold47|size554194     408611  411747  (137418) + scaffold64|size1002091_(dbseq-nr_604)_[196390,202831]   LTR/Gypsy             3289   6442     (0) 144027  
 25578    3.0  2.0  0.8  scaffold47|size554194     411748  414864  (134301) + scaffold262|size255468_(dbseq-nr_477)_[223193,229633]   LTR/Gypsy             3283   6435     (6) 144028  
    12   21.8  0.0  5.1  scaffold47|size554194     415440  415480  (133685) + (TATGA)n                                                Simple_repeat            1     39     (0) 144029  
  1066   25.4 10.5  2.3  scaffold47|size554194     416114  416476  (132689) + genome_2_9627                                           DNA                      7    398    (31) 144030  
   646   20.8 17.4  2.5  scaffold47|size554194     416674  416949  (132216) C rnd-1_family-628                                        Unknown              (439)    607     292 144031  
  1022   16.0  3.1  7.1  scaffold47|size554194     417060  417298  (131867) C rnd-1_family-628                                        Unknown              (603)    443     164 144032 *
  1406   27.8  8.7  4.4  scaffold47|size554194     417267  418049  (131116) C rnd-4_family-98                                         DNA/hAT-Tag1        (4412)    823       9 144033  
   632   20.8  9.4  0.0  scaffold47|size554194     418076  418224  (130941) + genome_2_13625                                          DNA                    342    504     (1) 144034  
   814   24.8  2.0  8.6  scaffold47|size554194     418320  418615  (130550) + scaffold171|size496807_(dbseq-nr_295)_[215868,222163]   LTR/Gypsy               51    328  (5968) 144035  
  1115   23.9  9.3  2.8  scaffold47|size554194     426087  426418  (122747) + genome_5_10029                                          DNA                    103    455     (2) 144036  
    27   30.2  0.0  3.0  scaffold47|size554194     426665  426768  (122397) + (GGTAT)n                                                Simple_repeat            1    101     (0) 144037  
   388    1.5  6.9  5.5  scaffold47|size554194     427055  427126  (122039) C rnd-1_family-972                                        Unknown              (158)     81       9 144038  
  4392    5.3  2.6  2.6  scaffold47|size554194     427191  427775  (121390) C rnd-4_family-545                                        Unknown              (684)   1497     913 144039  
   302   15.2  3.0  1.5  scaffold47|size554194     427730  427775  (121390) + rnd-1_family-150                                        Unknown               1208   1254   (661) 144040 *
 59865    0.0  0.0  0.0  scaffold47|size554194     427776  434138  (115027) + scaffold47|size554194_(dbseq-nr_186)_[432836,439198]    LTR/Gypsy                1   6363     (0) 144041  
  3488   12.0  5.2  2.2  scaffold47|size554194     434139  434743  (114422) + rnd-1_family-150                                        Unknown               1247   1869    (46) 144042 *
  4136    7.5 11.6  3.1  scaffold47|size554194     434237  434941  (114224) C rnd-4_family-545                                        Unknown             (1404)    777      15 144039  
    13   10.0  0.0  0.0  scaffold47|size554194     436484  436505  (112660) + (AGG)n                                                  Simple_repeat            1     22     (0) 144043  
    17   13.2  0.0  0.0  scaffold47|size554194     436600  436649  (112516) + (AGTTCT)n                                               Simple_repeat            1     50     (0) 144044  
    12   17.7  2.4  4.9  scaffold47|size554194     439554  439595  (109570) + G-rich                                                  Low_complexity           1     41     (0) 144045  
   911    4.5  0.0  0.9  scaffold47|size554194     440317  440429  (108736) C genome_4_16708                                          DNA                    (0)    535     424 144046  
  3779    8.6  0.3  7.4  scaffold47|size554194     440430  441019  (108146) + genome_1_5829                                           DNA                      1    551     (0) 144047  
  3305   14.4  0.4  2.2  scaffold47|size554194     441037  441598  (107567) C genome_10_2458                                          DNA                  (109)    552       1 144048  
    14    8.1  0.0  7.1  scaffold47|size554194     447421  447450  (101715) + (TTG)n                                                  Simple_repeat            1     28     (0) 144049  
  1313   20.7  8.3  2.2  scaffold47|size554194     450285  450575   (98590) + genome_1_94420-9]2                                      Unspecified              3    472    (35) 144050 *
  1640   17.2  1.0  0.0  scaffold47|size554194     450555  450845   (98320) + genome_1_94420-9]2                                      Unspecified            212    505     (2) 144051  
   898   30.1  3.8  1.9  scaffold47|size554194     451180  451704   (97461) C rnd-1_family-655                                        DNA/Sola             (845)   1786    1252 144052  
   192   12.4  1.3  0.3  scaffold47|size554194     451909  452218   (96947) + (AG)n                                                   Simple_repeat            1    313     (0) 144053  
    31    2.4  4.4  2.2  scaffold47|size554194     452220  452264   (96901) + (CATA)n                                                 Simple_repeat            1     46     (0) 144054  
    37   19.2  2.8  3.7  scaffold47|size554194     452276  452383   (96782) + (ATAC)n                                                 Simple_repeat            1    107     (0) 144055  
    35   13.4  6.2  4.0  scaffold47|size554194     452382  452478   (96687) + (TAT)n                                                  Simple_repeat            1     99     (0) 144056 *
   350   14.8  1.6  0.0  scaffold47|size554194     453856  453916   (95249) C genome_7_9296                                           DNA                  (289)     62       1 144057  
   305   25.0  0.0  1.3  scaffold47|size554194     454854  454930   (94235) + rnd-5_family-616                                        Unknown                  1     76     (0) 144058  
  3778   12.7  1.1  3.6  scaffold47|size554194     455023  455639   (93526) C genome_4_2290                                           DNA                    (0)   1455     854 144059  
    26    0.0  0.0  0.0  scaffold47|size554194     455640  455664   (93501) + (AAACA)n                                                Simple_repeat            1     25     (0) 144060  
  3778   16.7  3.7  5.9  scaffold47|size554194     455665  455763   (93402) C genome_4_2290                                           DNA                  (602)    853     717 144059  
  3211    4.6  0.0  0.0  scaffold47|size554194     455759  456147   (93018) + genome_4_2290                                           DNA                    439    827   (628) 144061 *
  2279   19.4  4.1  3.9  scaffold47|size554194     456042  456577   (92588) C genome_4_2290                                           DNA                  (918)    537       1 144059 *
    14   16.8  0.0  0.0  scaffold47|size554194     457914  457941   (91224) + (TCT)n                                                  Simple_repeat            1     28     (0) 144062  
 40424   13.2  0.2  0.3  scaffold47|size554194     470151  476315   (72850) + scaffold56|size883888_(dbseq-nr_105)_[313934,320092]    LTR/Copia                1   6159     (0) 144063  
   304   34.5  0.0  0.0  scaffold47|size554194     476723  476870   (72295) C rnd-1_family-1205                                       Unknown               (55)    266     119 144064  
  1711    6.0 13.6  0.0  scaffold47|size554194     476872  477106   (72059) C genome_1_8676                                           DNA                    (0)    267       1 144065  
   376   26.8  6.3  8.3  scaffold47|size554194     477427  477744   (71421) C rnd-5_family-1370                                       Unknown              (142)   1198     887 144066  
   440   32.2  5.6  4.4  scaffold47|size554194     478106  478601   (70564) C rnd-1_family-1041                                       Unknown              (827)    513      46 144066  
  2320   11.5  7.8  0.2  scaffold47|size554194     480068  480450   (68715) C genome_7_4584                                           DNA                    (8)    412       1 144067  
   381   19.9  3.2 17.5  scaffold47|size554194     480468  480485   (68680) C genome_11_2781                                          DNA                    (3)    196     120 144068  
   480   24.5  2.6  1.3  scaffold47|size554194     480486  480638   (68527) + rnd-1_family-1278                                       Unknown                 18    172   (208) 144069  
   381   19.9  3.2 17.5  scaffold47|size554194     480639  480656   (68509) C genome_11_2781                                          DNA                    (3)    119      31 144068  
    13   21.9  0.0  6.7  scaffold47|size554194     480660  480707   (68458) + (TAG)n                                                  Simple_repeat            1     45     (0) 144070  
   634    6.4 10.8  0.0  scaffold47|size554194     480718  480841   (68324) + rnd-1_family-969                                        Unknown                  1     88     (0) 144071  
    13   13.2  0.0  0.0  scaffold47|size554194     480870  480894   (68271) + (TTAT)n                                                 Simple_repeat            1     25     (0) 144072  
   999    1.7  0.0  0.0  scaffold47|size554194     480895  481009   (68156) C rnd-5_family-3168                                       Unknown              (120)    115       1 144073  
  3079   17.9  2.6  4.4  scaffold47|size554194     481010  482676   (66489) C rnd-4_family-49                                         Unknown              (181)   1050       1 144074  
   371   21.5  6.4  1.0  scaffold47|size554194     482678  482771   (66394) C genome_11_2781                                          DNA                   (97)    102       4 144075  
   385   20.3  0.0  0.0  scaffold47|size554194     482945  483013   (66152) C genome_7_5391                                           DNA                    (0)    582     514 144076 *
  1062   20.1 13.4  3.1  scaffold47|size554194     483012  483371   (65794) + rnd-5_family-239                                        Unknown                  1    342     (0) 144077  
  1643   22.3  5.2  0.5  scaffold47|size554194     483457  483844   (65321) C genome_11_152310                                        DNA                    (1)    418      13 144078  
   328   20.8  4.4 12.5  scaffold47|size554194     483690  483870   (65295) + rnd-5_family-5802                                       Unknown                251    418     (0) 144079 *
 27519    4.3  1.6  1.5  scaffold47|size554194     483908  487338   (61827) C scaffold57|size959080_(dbseq-nr_623)_[193678,200055]    LTR/Gypsy              (0)   6378    2944 144080  
 22192    7.3  0.4  1.6  scaffold47|size554194     487335  490258   (58907) C scaffold7|size730406_(dbseq-nr_160)_[96026,102513]      LTR/Gypsy           (3546)   2942      52 144081 *
   407   25.6 15.8  0.6  scaffold47|size554194     490261  490542   (58623) + genome_5_8084                                           DNA                     90    546     (4) 144082  
   452   18.8  0.0  0.0  scaffold47|size554194     490552  490636   (58529) C genome_7_5391                                           DNA                  (135)    447     363 144076  
   292   16.0  2.0  0.0  scaffold47|size554194     490650  490699   (58466) + genome_5_11572                                          DNA                      1     51   (388) 144083  
  4647    7.3  0.5  0.6  scaffold47|size554194     490718  491333   (57832) + genome_1_9665                                           DNA                      1    580     (0) 144084  
   853   23.1  1.0  0.0  scaffold47|size554194     491334  491502   (57663) C genome_8_22558                                          DNA                   (84)    354     184 144085  
  1217   24.7  0.0  0.0  scaffold47|size554194     491562  491848   (57317) + rnd-1_family-1153                                       Unknown                 26    312     (0) 144086  
   720   23.3  2.5  0.0  scaffold47|size554194     491770  491932   (57233) C rnd-1_family-1060                                       Unknown                (0)    195      29 144087 *
   317   24.7  8.3  1.7  scaffold47|size554194     493376  493544   (55621) + rnd-1_family-1228                                       Unknown                  3    182     (8) 144088  
   336   19.7 14.2  1.3  scaffold47|size554194     493559  493692   (55473) + genome_5_11572                                          DNA                    289    439     (0) 144089  
   245   29.8  0.9  1.7  scaffold47|size554194     493708  493823   (55342) C genome_7_5391                                           DNA                  (234)    348     234 144076  
   606   27.0  1.4  1.8  scaffold47|size554194     494264  494482   (54683) C rnd-1_family-784                                        Unknown               (91)    359     142 144090  
   581   34.4  1.3  0.8  scaffold47|size554194     494569  494943   (54222) C rnd-1_family-784                                        Unknown               (73)    377       1 144091  
   415   25.8  2.3  0.0  scaffold47|size554194     494971  495098   (54067) C rnd-5_family-347                                        Unknown               (25)   1023     893 144092  
  2245   16.7  4.3  0.0  scaffold47|size554194     495115  495551   (53614) + genome_5_10029                                          DNA                      1    456     (1) 144093  
  1231   28.9  5.4  2.4  scaffold47|size554194     495558  496210   (52955) C rnd-5_family-347                                        Unknown              (192)    856     185 144092  
   692   28.8 12.4  1.0  scaffold47|size554194     496868  497134   (52031) C rnd-1_family-1174                                       Unknown                (0)    299       3 144094 *
  1081   28.7  5.0  3.0  scaffold47|size554194     497043  497736   (51429) + rnd-1_family-617                                        Unknown                  3    710     (6) 144095  
   911   27.1  5.6  2.4  scaffold47|size554194     497342  497788   (51377) C rnd-1_family-274                                        Unknown              (430)   1026     566 144096 *
   854   13.9  3.6  1.1  scaffold47|size554194     497808  497996   (51169) C rnd-1_family-52                                         Unknown              (355)    201       1 144097  
  1974   14.1  0.7  0.0  scaffold47|size554194     497999  498304   (50861) + genome_1_1202                                           DNA                     27    334     (0) 144098  
  1382   18.2  1.3  1.0  scaffold47|size554194     498323  498627   (50538) C genome_11_179890-9]4                                    Unspecified            (0)    519     214 144099  
  2701   17.0  1.1  1.1  scaffold47|size554194     498630  499158   (50007) + genome_2_21040                                          DNA                      2    530     (0) 144100  
  1087   15.7  1.5  0.0  scaffold47|size554194     499162  499365   (49800) C genome_11_179890-9]4                                    Unspecified          (308)    211       5 144099  
   249   10.2  2.0  2.0  scaffold47|size554194     499336  499385   (49780) + genome_11_179890-9]4                                    Unspecified            470    519     (0) 144101 *
   254    5.4  2.7  0.0  scaffold47|size554194     499411  499447   (49718) C rnd-5_family-2086                                       Unknown              (422)    623     586 144102 *
  1050   11.8 11.2  0.0  scaffold47|size554194     499415  499601   (49564) C rnd-1_family-26                                         Unknown                (0)    324     117 144103  
   632    9.6  4.3  1.7  scaffold47|size554194     499608  499674   (49491) + rnd-2_family-88                                         Unknown                854    920    (89) 144104  
   252    0.0  1.3  0.0  scaffold47|size554194     499675  499900   (49265) + (GGA)n                                                  Simple_repeat            1    229     (0) 144105  
   632    9.6  4.3  1.7  scaffold47|size554194     499901  499949   (49216) + rnd-2_family-88                                         Unknown                921    972    (37) 144104  
   850   20.0  0.9  0.5  scaffold47|size554194     499979  500189   (48976) C rnd-1_family-58                                         Unknown               (56)    610     399 144106  
   432   14.1  0.0  0.0  scaffold47|size554194     500204  500274   (48891) + rnd-1_family-99                                         Unknown                104    174    (21) 144107 *
  1450   12.2  2.9  0.0  scaffold47|size554194     500272  500550   (48615) C rnd-1_family-1                                          Unknown             (5488)  10427   10141 144108  
  1484   16.8 11.9  0.5  scaffold47|size554194     500551  500960   (48205) C genome_11_21359                                         DNA                    (0)    457       1 144109  
   394    7.7  0.0 12.1  scaffold47|size554194     500961  501034   (48131) C rnd-1_family-1                                          Unknown             (5773)  10142   10077 144110 *
   398   21.3  7.8  0.0  scaffold47|size554194     500972  501112   (48053) + rnd-4_family-545                                        Unknown                284    435  (1746) 144111  
   305   22.7 18.0  0.0  scaffold47|size554194     501035  501162   (48003) C rnd-1_family-147                                        Unknown              (345)    988     838 144112 *
  7044   16.2  6.9  4.0  scaffold47|size554194     501233  503035   (46130) + rnd-4_family-545                                        Unknown                191   2044   (137) 144113  
   772    3.1  0.0  0.0  scaffold47|size554194     503043  503139   (46026) C rnd-1_family-847                                        Unknown                (0)    313     217 144114  
 10830   11.2  3.0  1.4  scaffold47|size554194     503142  505297   (43868) + rnd-1_family-263                                        Unknown                  1   2258    (10) 144115  
   386   10.0  9.4  5.5  scaffold47|size554194     505228  505333   (43832) C genome_2_5130                                           DNA                  (118)    447     338 144116 *
   350   27.6  4.9  3.2  scaffold47|size554194     505259  505505   (43660) C rnd-1_family-1                                          Unknown             (9982)   5933    5683 144117 *
  1828   14.9  2.7  2.9  scaffold47|size554194     505341  505749   (43416) + rnd-1_family-214                                        Unknown                  1    408   (231) 144118 *
  6485   14.2  2.1  1.6  scaffold47|size554194     505729  506940   (42225) C rnd-1_family-142                                        Unknown               (16)   1219       1 144119  
  1465   14.9  1.5  6.7  scaffold47|size554194     506877  507207   (41958) + rnd-1_family-21                                         Unknown               4705   5019   (893) 144120 *
   511    8.4 20.8  0.9  scaffold47|size554194     507197  507292   (41873) + genome_1_5829                                           DNA                    437    551     (0) 144121 *
  2081    5.5  0.8  0.9  scaffold47|size554194     507439  507846   (41319) C rnd-1_family-847                                        Unknown                (5)    599       1 144122  
   401   25.2  2.9  5.4  scaffold47|size554194     507848  508019   (41146) + genome_7_97590-9]4                                      Unspecified             85    252   (971) 144123  
   353   27.1  2.1  4.2  scaffold47|size554194     508020  508040   (41125) C genome_10_18904                                         DNA                  (225)   1099     911 144124 *
  9787    4.7  0.1  0.4  scaffold47|size554194     508039  509815   (39350) C rnd-1_family-469                                        Unknown                (0)   1605       1 144125  
   415   26.1  7.1  6.0  scaffold47|size554194     509562  509858   (39307) + rnd-1_family-235                                        LINE/Tad1              522    821   (293) 144126 *
   720   16.2 14.9  0.5  scaffold47|size554194     509816  509989   (39176) C genome_2_13625                                          DNA                  (306)    199       1 144127  
  8954    1.8  0.1  0.0  scaffold47|size554194     509990  511072   (38093) C rnd-1_family-479                                        Unknown              (490)   1115      32 144128  
  3539    6.6  5.7  1.8  scaffold47|size554194     511403  511944   (37221) C rnd-1_family-714                                        Unknown                (0)    563       1 144129  
    22    6.5  3.1  0.0  scaffold47|size554194     512082  512113   (37052) + (GA)n                                                   Simple_repeat            1     33     (0) 144130  
   380   30.3  5.6  1.4  scaffold47|size554194     515479  515746   (33419) + genome_12_19122                                         DNA                      1    279     (0) 144131  
   245   27.8  1.4  0.0  scaffold47|size554194     516490  516561   (32604) C genome_12_13260                                         DNA                  (200)    278     206 144132  
   360   27.2  8.8  2.5  scaffold47|size554194     517932  518157   (31008) + rnd-5_family-126                                        Unknown                 97    336  (1293) 144133  
    18   20.1  0.0  0.0  scaffold47|size554194     519550  519611   (29554) + (TGC)n                                                  Simple_repeat            1     62     (0) 144134  
    17   23.2  0.0  2.2  scaffold47|size554194     519847  519893   (29272) + (GTG)n                                                  Simple_repeat            1     46     (0) 144135  
   595   25.7  2.7 10.2  scaffold47|size554194     520412  520898   (28267) C rnd-5_family-3853                                       Unknown                (7)    453      44 144136  
   293   11.9  0.0  8.5  scaffold47|size554194     520926  520989   (28176) + rnd-1_family-117                                        Unknown                  1     59     (3) 144137  
   349   26.8  3.9  7.6  scaffold47|size554194     521033  521098   (28067) + genome_7_16385                                          DNA                     70    164  (1442) 144138  
   334   21.7  2.1  7.8  scaffold47|size554194     521099  521193   (27972) C genome_7_18053                                          DNA                  (130)    290     201 144139  
   349   26.8  3.9  7.6  scaffold47|size554194     521194  521313   (27852) + genome_7_16385                                          DNA                    165    341  (1265) 144138  
    13   20.8  0.0  0.0  scaffold47|size554194     523584  523616   (25549) + A-rich                                                  Low_complexity           1     33     (0) 144140  
  1025   21.4  3.6  4.2  scaffold47|size554194     523945  524100   (25065) C rnd-4_family-1649                                       Unknown                (0)    703     364 144141  
   791   17.9  2.3  0.0  scaffold47|size554194     524101  524273   (24892) + rnd-1_family-56                                         Unknown                 11    187   (167) 144142  
  1025   21.4  3.6  4.2  scaffold47|size554194     524274  524335   (24830) C rnd-4_family-1649                                       Unknown                (0)    363     224 144141  
   787   14.6  0.7  0.7  scaffold47|size554194     524305  524442   (24723) + genome_7_97590-9]4                                      Unspecified              1    138  (1085) 144143 *
    15    5.5  0.0  0.0  scaffold47|size554194     524451  524469   (24696) + (C)n                                                    Simple_repeat            1     19     (0) 144144  
   479   29.5  4.4  7.3  scaffold47|size554194     524615  525023   (24142) C genome_11_20665                                         DNA                  (565)    739     342 144145 *
  1017   24.0  5.6  3.9  scaffold47|size554194     524968  525532   (23633) + rnd-5_family-2365                                       Unknown                 61    526   (285) 144146  
   726   10.5 15.1  2.4  scaffold47|size554194     525538  525683   (23482) + rnd-1_family-1164                                       Unknown                 85    248     (1) 144147  
   462   15.3  3.0  1.0  scaffold47|size554194     525673  525771   (23394) + rnd-5_family-961                                        Unknown                633    733     (0) 144148 *
   455   12.5 10.2  0.0  scaffold47|size554194     525795  525882   (23283) + rnd-1_family-1149                                       Unknown                 22    118     (9) 144149  
   412   16.5  0.0  3.3  scaffold47|size554194     525808  525901   (23264) C rnd-1_family-916                                        Unknown                (3)    314     224 144150 *
   519    8.1 11.1  0.0  scaffold47|size554194     526052  526150   (23015) + rnd-5_family-609                                        Unknown                178    287     (0) 144151  
   403   13.7  2.1  2.1  scaffold47|size554194     526196  526292   (22873) + rnd-1_family-521                                        Unknown                261    357     (0) 144152  
   242   21.5  0.0  0.0  scaffold47|size554194     526236  526300   (22865) C rnd-1_family-21                                         Unknown              (839)   5073    5009 144153 *
   269   12.8  0.0  0.0  scaffold47|size554194     526355  526393   (22772) C rnd-5_family-151                                        Unknown             (3190)     41       3 144154  
    21    8.6  8.4  6.9  scaffold47|size554194     527430  527500   (21665) + (CAT)n                                                  Simple_repeat            1     72     (0) 144155  
  2017   16.1  1.5  2.3  scaffold47|size554194     528932  529320   (19845) + rnd-1_family-29                                         Unknown                 38    423     (0) 144156  
   933   24.9  4.2  3.7  scaffold47|size554194     529322  529701   (19464) + rnd-4_family-1649                                       Unknown                  4    385   (318) 144157  
  1825   10.7  0.0  0.0  scaffold47|size554194     529791  530061   (19104) + genome_8_12029                                          DNA                     22    292     (0) 144158  
   353   32.0  1.1  1.6  scaffold47|size554194     530343  530526   (18639) + rnd-4_family-1649                                       Unknown                442    624    (79) 144157  
   632   25.4 11.8  1.0  scaffold47|size554194     530693  530962   (18203) C rnd-5_family-3711                                       Unknown             (3570)   2793    2495 144159  
  1018   25.2  3.8  1.5  scaffold47|size554194     530963  531356   (17809) C scaffold170|size558746_(dbseq-nr_246)_[277812,288266]   LTR/Gypsy           (5830)   4625    4223 144160  
    12   18.3  0.0  3.1  scaffold47|size554194     532087  532119   (17046) + (ATTCCA)n                                               Simple_repeat            1     32     (0) 144161  
  1095   10.5  0.0  0.0  scaffold47|size554194     535160  535321   (13844) + genome_1_6799                                           DNA                      1    162   (273) 144162  
  1587    9.0  0.0  0.5  scaffold47|size554194     535322  535545   (13620) + genome_1_6799                                           DNA                    213    435     (0) 144163  
   415   24.7  4.6  1.7  scaffold47|size554194     535672  535844   (13321) + rnd-5_family-1062                                       DNA/PiggyBac            14    191  (3242) 144164  
    12   24.8  0.0  2.6  scaffold47|size554194     536841  536880   (12285) + (ACA)n                                                  Simple_repeat            1     39     (0) 144165  
    13    5.2  0.0  0.0  scaffold47|size554194     537234  537253   (11912) + (GAG)n                                                  Simple_repeat            1     20     (0) 144166  
    15   17.9  0.0  0.0  scaffold47|size554194     537579  537610   (11555) + GA-rich                                                 Low_complexity           1     32     (0) 144167  
    16   19.9  0.0  0.0  scaffold47|size554194     538653  538687   (10478) + (CCT)n                                                  Simple_repeat            1     35     (0) 144168  
   340    0.0  0.0  0.0  scaffold47|size554194     542698  542987    (6178) + (ATT)n                                                  Simple_repeat            1    290     (0) 144169  
   152    2.8  0.0  0.0  scaffold47|size554194     542988  543167    (5998) + (CAT)n                                                  Simple_repeat            1    180     (0) 144170  
    23   18.5  3.1  3.1  scaffold47|size554194     544211  544275    (4890) + (TACA)n                                                 Simple_repeat            1     65     (0) 144171  
   274    0.0  0.0  0.0  scaffold47|size554194     545533  545567    (3598) + genome_3_13960                                          DNA                      2     36   (244) 144172 *
  1567   10.6  1.2  0.4  scaffold47|size554194     545564  545818    (3347) + genome_1_8676                                           DNA                     11    267     (0) 144173  
    14   19.5  0.0  2.8  scaffold47|size554194     546014  546050    (3115) + (ACCT)n                                                 Simple_repeat            1     36     (0) 144174  
   247   20.0  6.0  0.0  scaffold47|size554194     546141  546190    (2975) + rnd-5_family-560                                        Unknown                  1     53   (543) 144175  
   339   17.6  0.0  0.0  scaffold47|size554194     546541  546608    (2557) C genome_3_13440                                          DNA                    (0)    322     255 144176  
   699   23.7  6.5  2.3  scaffold47|size554194     546708  546953    (2212) + genome_11_18930                                         DNA                    224    479     (0) 144177  
    15   15.0  6.5  2.1  scaffold47|size554194     547400  547445    (1720) + (ACCT)n                                                 Simple_repeat            1     48     (0) 144178  
  1965    4.9  0.0  0.0  scaffold47|size554194     547577  547823    (1342) C rnd-4_family-69                                         LTR/Copia           (1189)    271      25 144179  
    19   14.7  4.4  0.0  scaffold47|size554194     547829  547873    (1292) + (GATCAA)n                                               Simple_repeat            1     47     (0) 144180  
   402    2.1  0.0  0.0  scaffold47|size554194     547874  547921    (1244) C rnd-4_family-69                                         LTR/Copia           (1412)     48       1 144179  
  1062    0.8  0.0  0.0  scaffold47|size554194     547923  548049    (1116) + rnd-5_family-719                                        Unknown                  1    127     (0) 144181  
  1628    8.9  0.0  3.8  scaffold480|size116093        13     258  (111734) C rnd-1_family-307                                        Unknown              (339)    387     151 144182  
   489   15.3 28.6  5.2  scaffold480|size116093       906    1076  (110916) + rnd-5_family-3170                                       Unknown                  8    218  (1194) 144183  
   297   29.0  0.9  3.7  scaffold480|size116093      1121    1231  (110761) + rnd-1_family-101                                        Unknown                 23    130    (39) 144184  
   245   11.6  0.0 17.5  scaffold480|size116093      1230    1323  (110669) + rnd-1_family-1143                                       Unknown                  1     80    (52) 144185 *
   768    8.5  0.0  0.0  scaffold480|size116093      1349    1454  (110538) C rnd-1_family-605                                        Unknown              (759)    309     204 144186  
   746    5.0  2.0  0.0  scaffold480|size116093      1459    1558  (110434) C rnd-5_family-1842                                       Unknown                (0)    102       1 144187  
  4134    6.4  0.8  4.4  scaffold480|size116093      1565    2152  (109840) + rnd-1_family-74                                         Unknown               1388   1955     (0) 144188 *
  8598    8.8  1.2  1.7  scaffold480|size116093      1827    3504  (108488) C rnd-1_family-3                                          Unknown              (179)   1811       1 144189  
 18336    6.2  0.5  0.4  scaffold480|size116093      3505    5789  (106203) + scaffold171|size496807_(dbseq-nr_295)_[215868,222163]   LTR/Gypsy             4010   6295     (1) 144190  
    18   17.9  1.5  9.5  scaffold480|size116093      8554    8621  (103371) + (ATC)n                                                  Simple_repeat            1     63     (0) 144191  
  1635   18.6  2.3  2.1  scaffold480|size116093      9185    9569  (102423) C rnd-1_family-397                                        Unknown                (0)    386       1 144192  
  1296   14.4  4.4  2.4  scaffold480|size116093      9967   10214  (101778) C rnd-5_family-608                                        Unknown              (428)    253       1 144193  
  3650   24.4  3.7  2.0  scaffold480|size116093     10226   11407  (100585) + rnd-5_family-505                                        Unknown                174   1375   (486) 144194  
  2087   19.2  2.4  3.3  scaffold480|size116093     11054   11886  (100106) C rnd-1_family-654                                        Unknown                (0)    809       1 144195 *
  3758    5.7  2.0  8.2  scaffold480|size116093     11885   12441   (99551) + genome_3_11529                                          DNA                     22    546    (13) 144196  
   568   16.4  1.0  0.0  scaffold480|size116093     12442   12545   (99447) C genome_7_4584                                           DNA                    (1)    419     315 144197 *
  1103   20.4  8.9  1.5  scaffold480|size116093     12542   12933   (99059) C rnd-4_family-1649                                       Unknown                (0)    703     306 144198  
  1634   22.9  1.7  1.2  scaffold480|size116093     12946   12956   (99036) C genome_6_19263                                          LTR/Copia              (0)   1628    1570 144199  
  2071   15.8  0.3  0.6  scaffold480|size116093     12957   13294   (98698) + genome_7_97590-9]4                                      Unspecified              1    337   (886) 144200  
  1634   22.9  1.7  1.2  scaffold480|size116093     13295   13352   (98640) C genome_6_19263                                          LTR/Copia              (0)   1569    1220 144199  
   644   28.4  2.5  7.5  scaffold480|size116093     13467   13786   (98206) C genome_11_20665                                         DNA                  (658)    646     342 144201 *
  1202   23.9  3.4  6.6  scaffold480|size116093     13731   14295   (97697) + rnd-5_family-2365                                       Unknown                 61    526   (285) 144202  
   636   14.0 15.0  3.0  scaffold480|size116093     14301   14447   (97545) + rnd-1_family-1164                                       Unknown                 85    248     (1) 144203  
   471   14.4  4.1  1.0  scaffold480|size116093     14437   14534   (97458) + rnd-5_family-961                                        Unknown                633    733     (0) 144204 *
   529   12.8  9.6  0.0  scaffold480|size116093     14552   14645   (97347) + rnd-1_family-1149                                       Unknown                 18    120     (7) 144205  
   448   16.7  0.0  3.3  scaffold480|size116093     14569   14661   (97331) C rnd-1_family-916                                        Unknown                (3)    314     225 144206 *
  5158    4.8  1.1  1.1  scaffold480|size116093     14798   15457   (96535) + rnd-1_family-230                                        Unknown                306    965     (0) 144207 *
  9813    4.0  2.7  1.0  scaffold480|size116093     14913   16160   (95832) C rnd-1_family-111                                        Unknown                (0)   1338      70 144208  
   636   24.3  3.3  1.2  scaffold480|size116093     16161   16402   (95590) + rnd-1_family-269                                        Unknown                  1    247    (96) 144209  
   668   22.5  0.0  5.1  scaffold480|size116093     16637   16800   (95192) + genome_5_21030                                          DNA                    282    437  (1201) 144210  
   345   17.1  8.2  8.2  scaffold480|size116093     17017   17111   (94881) + rnd-1_family-57                                         Unknown                345    436   (271) 144211  
    27    0.0  0.0  0.0  scaffold480|size116093     17112   17137   (94855) + (CCGCCA)n                                               Simple_repeat            1     26     (0) 144212  
   345   17.1  8.2  8.2  scaffold480|size116093     17138   17200   (94792) + rnd-1_family-57                                         Unknown                437    502   (205) 144211  
  1750   14.2  7.6  2.0  scaffold480|size116093     17264   17643   (94349) + rnd-1_family-57                                         Unknown                103    503   (204) 144213  
  1303    9.5  3.1  2.6  scaffold480|size116093     17707   17934   (94058) + rnd-1_family-57                                         Unknown                103    331   (376) 144214 *
  1717    9.7  2.5  2.8  scaffold480|size116093     17906   18191   (93801) + rnd-1_family-57                                         Unknown                103    387   (320) 144215  
   590   21.3 18.1  0.6  scaffold480|size116093     18083   18375   (93617) C rnd-5_family-1007                                       Unknown               (14)    462     119 144216 *
   637   13.5  1.2  4.4  scaffold480|size116093     18370   18532   (93460) + rnd-1_family-57                                         Unknown                275    386   (321) 144217  
   453   20.6 12.7  1.1  scaffold480|size116093     18496   18652   (93340) C rnd-5_family-1007                                       Unknown              (301)    175       1 144218 *
   721   23.4  4.5  5.7  scaffold480|size116093     18683   18968   (93024) C rnd-1_family-177                                        LTR/Gypsy           (4460)    283       1 144219  
  2601    7.2  4.3  1.2  scaffold480|size116093     18969   19364   (92628) + rnd-4_family-212                                        Unknown               1571   1978     (1) 144220  
  2298   15.3  0.0  2.4  scaffold480|size116093     19370   19758   (92234) + rnd-1_family-29                                         Unknown                 44    423     (0) 144221  
  1839   12.0  3.9  7.1  scaffold480|size116093     19760   20092   (91900) C genome_7_4584                                           DNA                   (97)    323       1 144222  
  2411   16.6  5.0  3.8  scaffold480|size116093     20139   20634   (91358) + genome_1_94420-9]2                                      Unspecified              2    503     (4) 144223  
  1044    9.0  0.0  0.0  scaffold480|size116093     20635   20843   (91149) + rnd-5_family-1173                                       Unknown                  1    245   (503) 144224  
  1018   10.6  3.6  3.1  scaffold480|size116093     20862   21055   (90937) + rnd-1_family-519                                        Unknown                  3    197    (14) 144225 *
  1755    7.8  0.5  0.0  scaffold480|size116093     21053   21388   (90604) + rnd-5_family-1173                                       Unknown                  1    245   (503) 144224  
  1152   17.7  2.5  6.8  scaffold480|size116093     21409   21729   (90263) + rnd-1_family-372                                        Unknown                 15    322     (2) 144226 *
  1709   12.4  0.4  0.4  scaffold480|size116093     21571   21845   (90147) C rnd-1_family-417                                        Unknown                (0)    858     584 144227  
   865   20.5  2.6  1.8  scaffold480|size116093     21847   22093   (89899) + rnd-1_family-372                                        Unknown                  1    322     (2) 144228  
  5879   10.3  0.2  0.7  scaffold480|size116093     22094   22793   (89199) C rnd-1_family-417                                        Unknown                (0)    858       1 144229  
   424   15.2  2.5  0.0  scaffold480|size116093     22765   22843   (89149) C rnd-1_family-1323                                       Unknown              (523)     81       1 144230 *
   244   29.9  5.6  2.7  scaffold480|size116093     22805   22983   (89009) + genome_5_21030                                          DNA                    254    437  (1201) 144231 *
    18   33.7  0.0  0.0  scaffold480|size116093     22991   23055   (88937) + (CGC)n                                                  Simple_repeat            1     65     (0) 144232  
   604   16.0  0.8  0.8  scaffold480|size116093     23085   23210   (88782) + rnd-1_family-1165                                       Unknown                 72    197    (27) 144233  
   485   20.7  6.1  1.9  scaffold480|size116093     23211   23232   (88760) C rnd-1_family-800                                        Unknown               (32)    549     396 144234  
  2281   10.1  5.8  0.0  scaffold480|size116093     23234   23578   (88414) C rnd-1_family-1215                                       Unknown                (0)    365       1 144235  
  1026   11.8  2.2  4.6  scaffold480|size116093     24042   24219   (87773) + genome_10_17896                                         DNA                    820    993   (727) 144236  
   243   24.2  1.6  1.6  scaffold480|size116093     24251   24313   (87679) C rnd-1_family-834                                        Unknown              (120)    206     144 144237  
   379   18.0  1.0  3.0  scaffold480|size116093     24358   24460   (87532) + rnd-1_family-171                                        Unknown               1244   1344     (5) 144238  
  4211    8.2  0.3  1.4  scaffold480|size116093     24516   25168   (86824) + rnd-1_family-307                                        Unknown                151    726     (0) 144239  
  1274    2.0  0.7  0.0  scaffold480|size116093     25034   25185   (86807) C rnd-1_family-57                                         Unknown               (15)    692     540 144240 *
   781    9.2  2.5  0.0  scaffold480|size116093     25205   25324   (86668) + rnd-5_family-428                                        Unknown                  1    123   (280) 144241  
  4191    8.7  1.5  1.2  scaffold480|size116093     25363   27350   (84642) + rnd-1_family-28                                         LTR/Gypsy                1    520  (5229) 144242  
   342   27.0  0.8  3.5  scaffold480|size116093     27351   27469   (84523) + rnd-1_family-28                                         LTR/Gypsy              217    332  (5417) 144243  
  1244   20.9  3.3  8.1  scaffold480|size116093     27871   28796   (83196) C rnd-1_family-206                                        Unknown                (0)    373       5 144244  
   249   18.6  2.7  6.9  scaffold480|size116093     28806   28880   (83112) C rnd-4_family-1266                                       Unknown               (71)    192     121 144245 *
  2821   12.2  3.8  1.1  scaffold480|size116093     28828   29384   (82608) + rnd-5_family-1397                                       Unknown                 16    495     (0) 144246 *
  3392   22.1  6.4  6.9  scaffold480|size116093     29321   30262   (81730) C rnd-1_family-43                                         Unknown              (181)   1050     656 144247  
   724   15.8  2.9  0.0  scaffold480|size116093     30263   30401   (81591) + rnd-1_family-666                                        Unknown                  1    143    (25) 144248  
  3392   22.1  6.4  6.9  scaffold480|size116093     30402   30453   (81539) C rnd-1_family-43                                         Unknown              (576)    655     634 144247  
   745   15.8  2.9  0.0  scaffold480|size116093     30454   30592   (81400) + rnd-1_family-666                                        Unknown                  1    143    (25) 144249  
  3392   22.1  6.4  6.9  scaffold480|size116093     30593   32103   (79889) C rnd-1_family-43                                         Unknown              (181)    633       1 144247  
  1482   13.3  4.0  4.0  scaffold480|size116093     32210   32506   (79486) C rnd-1_family-270                                        Unknown              (146)    297       1 144250  
 16189    6.3  1.1  1.2  scaffold480|size116093     32507   35349   (76643) C rnd-1_family-190                                        Unknown              (323)   2522       1 144251  
  4820   14.2  4.0  4.4  scaffold480|size116093     35350   36327   (75665) + scaffold57|size959080_(dbseq-nr_623)_[153127,159601]    LTR/Gypsy             5502   6475     (0) 144252  
   231   15.0  0.0  0.0  scaffold480|size116093     36335   36374   (75618) C rnd-4_family-338                                        RC/Helitron          (852)   1059    1020 144253  
  1460   29.1  5.3  1.8  scaffold480|size116093     36427   37011   (74981) C rnd-4_family-338                                        RC/Helitron         (1073)    838     234 144254  
   233   28.3  0.0  0.0  scaffold480|size116093     37085   37144   (74848) + rnd-1_family-1315                                       Unknown                100    159    (94) 144255  
   375    0.0  0.0  0.0  scaffold480|size116093     37282   37323   (74669) + genome_9_8046                                           DNA                      1     42   (692) 144256 *
  5114    1.1  0.0  0.0  scaffold480|size116093     37318   37886   (74106) + genome_9_8046                                           DNA                    166    734     (0) 144257  
   719   12.2  1.4  6.8  scaffold480|size116093     39967   39987   (72005) C rnd-1_family-21                                         Unknown              (889)   5023    4987 144258  
   759    6.3  0.0  3.1  scaffold480|size116093     39988   40086   (71906) + rnd-1_family-594                                        Unknown                  5    100   (110) 144259  
   689   28.0  6.2  3.2  scaffold480|size116093     40086   40391   (71601) C genome_3_11529                                          DNA                   (19)    540     226 144260 *
   719   12.2  1.4  6.8  scaffold480|size116093     40087   40125   (71867) C rnd-1_family-21                                         Unknown              (889)   4986    4912 144258  
   315   31.0  3.2  2.0  scaffold480|size116093     40511   40691   (71301) + genome_3_11529                                          DNA                    167    394   (165) 144261  
  5792    5.1  7.8  0.4  scaffold480|size116093     40692   41205   (70787) C genome_11_5165                                          DNA                    (0)    803     233 144262  
    48    4.8  1.5  1.5  scaffold480|size116093     41206   41271   (70721) + (CTGCCAAAGT)n                                           Simple_repeat            1     66     (0) 144263  
  5792    5.1  7.8  0.4  scaffold480|size116093     41272   41504   (70488) C genome_11_5165                                          DNA                  (571)    232       2 144262  
   314   33.5  1.8  4.1  scaffold480|size116093     41505   41728   (70264) + genome_3_11529                                          DNA                    332    550     (9) 144264 *
   692   11.0  0.9  0.0  scaffold480|size116093     41715   41823   (70169) + rnd-1_family-594                                        Unknown                 98    207     (3) 144265  
   685   17.5  6.7  7.7  scaffold480|size116093     41824   41924   (70068) C rnd-1_family-21                                         Unknown              (998)   4914    4707 144266 *
  8892    8.7  1.2  0.6  scaffold480|size116093     41865   43090   (68902) + rnd-1_family-142                                        Unknown                  2   1235     (0) 144267  
  1349   13.8  3.1  3.9  scaffold480|size116093     42955   43255   (68737) C rnd-1_family-21                                         Unknown              (788)   5124    4874 144268 *
  1535   22.1  2.6  6.1  scaffold480|size116093     43257   43763   (68229) C rnd-5_family-1320                                       Unknown                (2)    675     186 144269  
   444   17.4  1.1  2.1  scaffold480|size116093     43859   43952   (68040) + rnd-1_family-1358                                       Unknown                  1     93     (0) 144270  
  1465   22.3  2.8  6.9  scaffold480|size116093     43955   44464   (67528) C rnd-5_family-1320                                       Unknown                (2)    675     186 144271  
   394   18.2  2.2  2.2  scaffold480|size116093     44560   44649   (67343) + rnd-1_family-1358                                       Unknown                  1     90     (3) 144272  
   383   22.0  1.0  2.0  scaffold480|size116093     44681   44782   (67210) C rnd-5_family-1320                                       Unknown               (24)    653     553 144273  
   700   19.8  1.7  2.3  scaffold480|size116093     44861   45036   (66956) C rnd-5_family-1320                                       Unknown              (190)    487     313 144273 *
  3202   26.5  4.5  4.6  scaffold480|size116093     45027   46993   (64999) + rnd-1_family-482                                        Unknown                 31   1647  (1961) 144274  
   250    6.1  0.0  0.0  scaffold480|size116093     47022   47054   (64938) C rnd-1_family-313                                        Unknown              (101)     41       9 144275 *
  5436    3.1  0.6  0.2  scaffold480|size116093     47047   47686   (64306) + rnd-1_family-133                                        Unknown                  1    643     (0) 144276  
  2977   11.3  8.4  6.2  scaffold480|size116093     47274   47962   (64030) C rnd-1_family-36                                         Unknown              (379)   3044    2299 144277 *
   766   10.4  4.3  2.9  scaffold480|size116093     47962   48099   (63893) + rnd-1_family-133                                        Unknown                357    496   (147) 144278 *
  2063    1.7  0.0  0.0  scaffold480|size116093     48702   48934   (63058) C rnd-1_family-966                                        Unknown                (0)    234       2 144279 *
  2924    7.7 20.7  0.8  scaffold480|size116093     48842   49367   (62625) + rnd-1_family-133                                        Unknown                 14    643     (0) 144280 *
  3416   12.1 10.2  5.5  scaffold480|size116093     49043   50006   (61986) C rnd-1_family-36                                         Unknown              (283)   3140    2304 144281  
   261    8.5  2.0  4.2  scaffold480|size116093     50011   50059   (61933) C rnd-1_family-36                                         Unknown              (820)   2603    2556 144281  
 29497    3.9  1.0  0.3  scaffold480|size116093     50064   54130   (57862) + rnd-1_family-252                                        Unknown                  1   3521     (0) 144282  
 10020   10.4  0.6  0.5  scaffold480|size116093     54138   55571   (56421) + rnd-1_family-362                                        Unknown                  1   1435   (772) 144283  
  5842    8.0  1.3  0.1  scaffold480|size116093     55628   56408   (55584) + rnd-1_family-362                                        Unknown               1418   2207     (0) 144283 *
 33558    5.3  1.0  0.6  scaffold480|size116093     56406   60684   (51308) C rnd-1_family-498                                        Unknown                (0)   4296       1 144284  
  4264    6.2  0.0  0.0  scaffold480|size116093     60690   61234   (50758) C rnd-1_family-517                                        Unknown                (0)   1453     909 144285 *
 21002    7.5  0.7  0.6  scaffold480|size116093     61233   61248   (50744) C rnd-1_family-410                                        Unknown              (380)   4982    4955 144286  
  1832   12.8  4.5  3.1  scaffold480|size116093     61249   61601   (50391) C rnd-1_family-266                                        LTR/Gypsy           (2623)   1566    1209 144287  
 21002    7.5  0.7  0.6  scaffold480|size116093     61602   64078   (47914) C rnd-1_family-410                                        Unknown              (380)   4954     393 144286  
   245    3.5  0.0  0.0  scaffold480|size116093     64080   64108   (47884) C rnd-1_family-313                                        Unknown              (102)     40      12 144288 *
  5240    4.1  0.3  0.9  scaffold480|size116093     64105   64751   (47241) + rnd-1_family-133                                        Unknown                  1    643     (0) 144289  
  3586   10.6  8.1  7.2  scaffold480|size116093     64431   65258   (46734) C rnd-1_family-36                                         Unknown              (379)   3044    2299 144290 *
  1466    2.9  0.6  0.6  scaffold480|size116093     65313   65488   (46504) + rnd-1_family-133                                        Unknown                468    643     (0) 144291 *
  3357    8.4  2.9  7.9  scaffold480|size116093     65353   66024   (45968) C rnd-1_family-36                                         Unknown              (379)   3044    2299 144292  
    47    0.0  5.7  0.0  scaffold480|size116093     66025   66077   (45915) + (GGTTAG)n                                               Simple_repeat            1     56     (0) 144293  
  2734    7.3  4.4  1.0  scaffold480|size116093     66080   66417   (45575) + rnd-1_family-133                                        Unknown                230    575    (68) 144294  
  1513    2.8  0.0  1.1  scaffold480|size116093     66413   66590   (45402) + rnd-1_family-447                                        Unknown                  1    176     (4) 144295 *
  1655    8.6  6.6  0.0  scaffold480|size116093     66509   66751   (45241) C rnd-1_family-789                                        Unknown                (0)    316      58 144296  
   975   12.1  0.6  0.6  scaffold480|size116093     66660   66817   (45175) + rnd-1_family-735                                        Unknown                  1    158   (323) 144297 *
  1670    9.9  1.4  0.4  scaffold480|size116093     66899   67183   (44809) + rnd-1_family-1017                                       Unknown                  1    261    (57) 144298  
   625   21.8  0.0  0.0  scaffold480|size116093     67165   67297   (44695) + genome_10_17896                                         DNA                    697    829   (891) 144299 *
  1472    4.0  0.0  1.1  scaffold480|size116093     67295   67472   (44520) + rnd-1_family-447                                        Unknown                  1    176     (4) 144300 *
  1665    6.0  6.9  0.0  scaffold480|size116093     67391   67622   (44370) C rnd-1_family-789                                        Unknown                (0)    316      69 144301  
  1532   12.8  2.0  3.5  scaffold480|size116093     67541   67832   (44160) + rnd-1_family-735                                        Unknown                  1    288   (193) 144302 *
  1183    5.5  0.0  0.2  scaffold480|size116093     67814   68000   (43992) + rnd-1_family-1316                                       Unknown                  1    160   (421) 144303 *
  1416   17.0  7.6  2.2  scaffold480|size116093     67965   68265   (43727) + genome_10_17896                                         DNA                    682    998   (722) 144304  
  1545    9.7  0.0  0.0  scaffold480|size116093     68341   68566   (43426) + rnd-1_family-1215                                       Unknown                  1    226   (139) 144305  
  1211   10.2  4.9  2.4  scaffold480|size116093     68565   68897   (43095) C rnd-1_family-743                                        Unknown                (1)    319      86 144306 *
  1943    6.3  0.1  1.0  scaffold480|size116093     69027   69319   (42673) + rnd-1_family-1017                                       Unknown                  1    261    (57) 144307  
  1129   21.2  1.6  0.4  scaffold480|size116093     69280   69521   (42471) + genome_10_17896                                         DNA                    679    923   (797) 144308 *
   348    8.9  0.0  0.0  scaffold480|size116093     69522   69566   (42426) + rnd-1_family-1017                                       Unknown                259    303    (15) 144307  
   307    9.1  0.0  0.0  scaffold480|size116093     69565   69608   (42384) + rnd-1_family-800                                        Unknown                275    318   (263) 144309 *
    23   25.6  0.0  0.0  scaffold480|size116093     70297   70356   (41636) + (CGG)n                                                  Simple_repeat            1     60     (0) 144310  
  3420   11.3  7.0  2.2  scaffold480|size116093     70486   71388   (40604) + rnd-1_family-1323                                       Unknown                  1    857     (1) 144311  
   325   30.9  0.8  0.0  scaffold480|size116093     71312   71434   (40558) C rnd-1_family-1096                                       Unknown               (54)    126       3 144312 *
  1067   15.5  7.5  8.8  scaffold480|size116093     71472   71629   (40363) + rnd-1_family-946                                        Unknown                164    327   (385) 144313  
   663   15.8  2.6  6.0  scaffold480|size116093     71630   71818   (40174) C rnd-1_family-1359                                       Unknown                (0)    218      36 144314  
  1067   15.5  7.5  8.8  scaffold480|size116093     71819   72094   (39898) + rnd-1_family-946                                        Unknown                328    616    (96) 144313  
   940   14.9  8.3  0.0  scaffold480|size116093     71992   72172   (39820) C rnd-1_family-855                                        Unknown                (0)    200       5 144315 *
  1299    6.6  3.0  0.0  scaffold480|size116093     72172   72338   (39654) + rnd-1_family-447                                        Unknown                  1    172     (8) 144316 *
  1811    6.2  8.8  6.0  scaffold480|size116093     72268   72575   (39417) C rnd-1_family-789                                        Unknown                (0)    316       1 144317  
   498   15.2  5.6  1.8  scaffold480|size116093     72905   73011   (38981) C rnd-5_family-735                                        Unknown              (645)    290     180 144318 *
   735   17.5  0.0  0.0  scaffold480|size116093     72975   73094   (38898) + rnd-1_family-980                                        Unknown                  3    122    (86) 144319  
   472   15.7  2.7  0.7  scaffold480|size116093     73077   73226   (38766) + rnd-1_family-758                                        Unknown                 15    166    (42) 144320 *
   386   20.0  1.5  8.9  scaffold480|size116093     73226   73357   (38635) + rnd-1_family-247                                        Unknown                  6    128   (779) 144321 *
   457    4.8  3.2  0.0  scaffold480|size116093     73374   73435   (38557) + rnd-1_family-834                                        Unknown                144    207   (119) 144322  
  1077   23.7  4.9  4.5  scaffold480|size116093     73682   74139   (37853) + rnd-1_family-1046                                       Unknown                  2    411     (0) 144323  
  1347    3.6  1.2  1.2  scaffold480|size116093     74157   74324   (37668) + rnd-1_family-447                                        Unknown                  1    168    (12) 144324 *
  1415   10.8  4.1  7.3  scaffold480|size116093     74253   74521   (37471) C rnd-1_family-789                                        Unknown                (0)    316      56 144325 *
  2708   15.4  2.0  4.4  scaffold480|size116093     74425   75111   (36881) + rnd-1_family-735                                        Unknown                  1   1088   (483) 144326  
  1138   21.7  1.6  1.6  scaffold480|size116093     76603   76860   (35132) C rnd-1_family-985                                        Unknown              (232)    268      11 144327  
  6070    9.3  1.5  2.1  scaffold480|size116093     78279   79187   (32805) + rnd-5_family-736                                        Unknown                  1    904     (0) 144328  
  1537   23.2  4.2  3.1  scaffold480|size116093     79190   79931   (32061) C rnd-1_family-36                                         Unknown               (78)   1537     682 144329 *
  1826   11.1  0.0  0.4  scaffold480|size116093     79686   79948   (32044) + rnd-1_family-247                                        Unknown                  6    267   (640) 144330  
   940   18.3  0.5  1.0  scaffold480|size116093     79950   80142   (31850) + genome_5_21030                                          DNA                    246    437  (1201) 144331  
   929    0.0  0.0  0.0  scaffold480|size116093     80166   80265   (31727) + rnd-5_family-745                                        Unknown                  1    100     (0) 144332  
   320    0.0  2.5  0.0  scaffold480|size116093     80267   80306   (31686) + rnd-1_family-7                                          LTR/Gypsy                1     41  (4802) 144333  
   262   24.1  3.5  6.2  scaffold480|size116093     80307   80421   (31571) + genome_10_17896                                         DNA                    786    897   (823) 144334  
 38519    0.2  0.3  0.1  scaffold480|size116093     80422   84586   (27406) + rnd-1_family-7                                          LTR/Gypsy               42   4215   (628) 144335  
  1996    7.7  0.4  0.0  scaffold480|size116093     92423   92683   (19309) C rnd-1_family-322                                        Unknown                (0)    579     318 144336  
  1133   18.7  1.6 17.3  scaffold480|size116093     92684   93064   (18928) + genome_5_21030                                          DNA                    246    575  (1063) 144337  
   247   12.8  0.0  0.0  scaffold480|size116093     93082   93120   (18872) + genome_5_21030                                          DNA                    771    809   (829) 144338  
  3332   17.1  3.4  2.3  scaffold480|size116093     93149   93853   (18139) C genome_10_17896                                         DNA                  (268)   1452     670 144339  
  1187   19.6  3.4  5.6  scaffold480|size116093     93855   94550   (17442) C rnd-1_family-1096                                       Unknown                (0)    324       1 144340 *
  1524   19.1  3.3  8.0  scaffold480|size116093     94321   94776   (17216) + rnd-1_family-319                                        Unknown                202    637    (75) 144341  
  1499    7.7  5.9  1.0  scaffold480|size116093     94755   94803   (17189) C rnd-5_family-1173                                       Unknown                (0)    748     700 144342 *
   448   16.8  0.7  0.7  scaffold480|size116093     94804   94920   (17072) + rnd-1_family-319                                        Unknown                640    709     (3) 144343  
  1499    7.7  5.9  1.0  scaffold480|size116093     94921   95257   (16735) C rnd-5_family-1173                                       Unknown                (0)    699     358 144342  
  1138   18.1  2.2 15.7  scaffold480|size116093     95258   95624   (16368) + genome_5_12790                                          DNA                      1    324  (1245) 144344  
 11105    9.4  0.2  0.2  scaffold480|size116093     95629   97199   (14793) + rnd-1_family-309                                        Unknown                  1   1571     (0) 144345  
    19    4.5  0.0  0.0  scaffold480|size116093     98368   98390   (13602) + (C)n                                                    Simple_repeat            1     23     (0) 144346  
   639   11.1  1.0  0.0  scaffold480|size116093     98424   98522   (13470) + rnd-5_family-745                                        Unknown                  1    100     (0) 144347  
   354   25.0  0.0  0.0  scaffold480|size116093     98609   98696   (13296) + rnd-1_family-7                                          LTR/Gypsy              478    565  (4278) 144348  
   337   17.8  4.3  2.1  scaffold480|size116093     98683   98774   (13218) + genome_10_17896                                         DNA                    804    897   (823) 144349 *
   544   25.2  1.1  7.4  scaffold480|size116093     98776   99164   (12828) + rnd-1_family-7                                          LTR/Gypsy              478    686  (4157) 144350  
   560   20.5  2.8 15.5  scaffold480|size116093     99210   99484   (12508) + rnd-1_family-7                                          LTR/Gypsy              492    685  (4158) 144351  
   404   17.6  1.2  0.0  scaffold480|size116093     99607   99691   (12301) + genome_5_21030                                          DNA                    415    500  (1138) 144352  
   879   25.0 15.2  3.9  scaffold480|size116093     99870  100336   (11656) C genome_10_17896                                         DNA                  (290)   1430     847 144353  
   295   20.0  0.0  0.0  scaffold480|size116093    100367  100426   (11566) C rnd-1_family-7                                          LTR/Gypsy           (4713)    130      71 144354  
   241   13.9  0.0  0.0  scaffold480|size116093    100398  100433   (11559) C rnd-1_family-766                                        Unknown               (78)    179     144 144355 *
   277   12.5  5.1  5.1  scaffold480|size116093    100432  100490   (11502) C genome_10_17896                                         DNA                  (852)    868     810 144353  
   250   15.0  0.0  0.0  scaffold480|size116093    100500  100539   (11453) + rnd-1_family-7                                          LTR/Gypsy             2063   2102  (2741) 144356  
   475   13.2  9.9  0.0  scaffold480|size116093    101148  101240   (10752) C rnd-1_family-492                                        Unknown                (0)    896     814 144357  
   929    0.0  0.0  0.0  scaffold480|size116093    101262  101361   (10631) + rnd-5_family-745                                        Unknown                  1    100     (0) 144358  
   320    0.0  2.5  0.0  scaffold480|size116093    101363  101402   (10590) + rnd-1_family-7                                          LTR/Gypsy                1     41  (4802) 144359  
   262   24.1  3.5  6.2  scaffold480|size116093    101403  101517   (10475) + genome_10_17896                                         DNA                    786    897   (823) 144360  
 44385    0.2  0.2  0.1  scaffold480|size116093    101518  106312    (5680) + rnd-1_family-7                                          LTR/Gypsy               42   4843     (0) 144361  
  6184    0.0  0.0  0.1  scaffold480|size116093    106313  106971    (5021) C rnd-5_family-1821                                       Unknown                (0)   2657    2000 144362  
  2331   26.3  3.8  3.4  scaffold480|size116093    106971  108835    (3157) C rnd-1_family-623                                        Unknown              (106)   1287       1 144363 *
   231   10.9  0.0  8.1  scaffold480|size116093    109370  109409    (2583) C rnd-1_family-36                                         Unknown              (287)   3136    3100 144364  
   231   10.9  0.0  8.1  scaffold480|size116093    109907  109946    (2046) C rnd-1_family-36                                         Unknown              (287)   3136    3100 144365  
   729    5.3  0.0 10.5  scaffold483|size105816         1     105  (105703) C rnd-1_family-973                                        Unknown              (547)    286     192 144366  
   436    3.6  1.8  0.0  scaffold483|size105816       108     162  (105646) + rnd-1_family-1014                                       Unknown                228    283     (0) 144367  
   264   18.6  0.0  0.0  scaffold483|size105816       288     330  (105478) + rnd-1_family-1065                                       Unknown                 76    118     (1) 144368  
  1123   10.4  0.0  0.6  scaffold483|size105816       338     501  (105307) + genome_2_20801                                          DNA                    261    423     (0) 144369  
  2483   19.2  2.9  1.4  scaffold483|size105816       503    1056  (104752) + genome_9_21658                                          DNA                    204    765     (0) 144370  
  2150    9.3  0.7  0.3  scaffold483|size105816      1057    1347  (104461) + genome_2_19287                                          DNA                    361    652     (0) 144371  
   800   13.0  0.0 10.0  scaffold483|size105816      1348    1501  (104307) + genome_7_14113                                          DNA                     32    171    (81) 144372  
  1961   10.7  9.0  0.3  scaffold483|size105816      1504    1813  (103995) C genome_5_10029                                          DNA                    (3)    454     118 144373  
  3437   10.1  3.2  0.0  scaffold483|size105816      1818    2291  (103517) C genome_1_18143                                          DNA                    (0)    489       1 144374  
   277   13.5  6.6  3.2  scaffold483|size105816      2292    2351  (103457) C genome_1_15599                                          DNA                  (437)    834     773 144375  
   354   24.7  9.0  4.5  scaffold483|size105816      2359    2591  (103217) C rnd-5_family-3536                                       LTR/Pao                (0)    729     487 144376  
  3783   15.5  0.6  1.3  scaffold483|size105816      2605    3283  (102525) + genome_3_441                                            DNA                      1    674     (0) 144377  
   361   15.5  0.0 15.1  scaffold483|size105816      3289    3387  (102421) + genome_2_5130                                           DNA                    346    431   (134) 144378 *
 11793   10.5  2.7  1.4  scaffold483|size105816      3327    5441  (100367) C rnd-1_family-263                                        Unknown                (4)   2264      47 144379  
   345   18.7  9.9  0.0  scaffold483|size105816      5632    5722  (100086) C genome_1_15599                                          DNA                  (135)   1136    1037 144380  
  3931   15.6  1.1  2.3  scaffold483|size105816      5820    6556   (99252) C genome_1_15599                                          DNA                  (391)    880     153 144380  
    33    0.0  0.0  0.0  scaffold483|size105816      6563    6593   (99215) + (ATACC)n                                                Simple_repeat            1     31     (0) 144381  
    15    9.1  0.0  0.0  scaffold483|size105816      6847    6870   (98938) + (ACC)n                                                  Simple_repeat            1     24     (0) 144382  
   333   31.8  2.0  2.0  scaffold483|size105816      9133    9331   (96477) + rnd-4_family-98                                         DNA/hAT-Tag1          4238   4436   (799) 144383  
    90    0.0  0.0  0.0  scaffold483|size105816     10193   10271   (95537) + (CCATA)n                                                Simple_repeat            1     79     (0) 144384  
   269   10.6  2.1  2.1  scaffold483|size105816     10299   10346   (95462) + genome_4_3227                                           DNA                   1200   1247     (0) 144385  
  1437   21.1  1.9  0.3  scaffold483|size105816     10533   10855   (94953) + genome_2_13115                                          DNA                      1    328   (287) 144386  
   552    7.8  1.3  0.0  scaffold483|size105816     10864   10940   (94868) + rnd-5_family-3457                                       Unknown                  1     78     (0) 144387  
   477   18.7  1.8  3.7  scaffold483|size105816     10941   11051   (94757) + genome_2_13115                                          DNA                    335    443   (172) 144388  
  3781   12.9  0.0  0.4  scaffold483|size105816     11060   11621   (94187) C rnd-5_family-2837                                       Unknown                (0)    560       1 144389  
   859   22.0  2.2 10.6  scaffold483|size105816     11660   11934   (93874) + rnd-5_family-3711                                       Unknown                  3    256  (6107) 144390  
   242   15.2  1.5 11.5  scaffold483|size105816     12252   12318   (93490) + genome_2_13490                                          DNA                    468    528    (85) 144391  
    25   32.8  0.0  0.0  scaffold483|size105816     17193   17280   (88528) + (ACG)n                                                  Simple_repeat            1     88     (0) 144392  
    13    9.7  0.0  0.0  scaffold483|size105816     17666   17687   (88121) + (GAG)n                                                  Simple_repeat            1     22     (0) 144393  
  1407   11.4  0.0  0.5  scaffold483|size105816     20550   20752   (85056) C genome_5_12790                                          DNA                    (0)   1569    1368 144394  
   717   18.8  4.0  1.3  scaffold483|size105816     20872   21022   (84786) + rnd-1_family-370                                        DNA/PIF-Harbinger       12    166   (252) 144395  
   951   20.9  4.3  0.4  scaffold483|size105816     22121   22355   (83453) + rnd-1_family-370                                        DNA/PIF-Harbinger      175    418     (0) 144396  
  1897   20.0  2.8  1.5  scaffold483|size105816     22375   22835   (82973) + rnd-1_family-437                                        Unknown               1068   1534    (31) 144397  
   373    9.3  3.7  0.0  scaffold483|size105816     22833   22886   (82922) C genome_5_12790                                          DNA                 (1252)    317     262 144398 *
  1963    3.4  2.1  0.4  scaffold483|size105816     22962   23199   (82609) C genome_5_12790                                          DNA                 (1327)    242       1 144398  
  7310   12.6  2.1  3.4  scaffold483|size105816     23212   24449   (81359) C genome_7_97590-9]4                                      Unspecified            (1)   1222       1 144399  
  3942    8.4  2.3  6.5  scaffold483|size105816     24500   25107   (80701) + genome_2_13648                                          LTR/Copia                1    584     (0) 144400  
   353   11.5  0.0  0.0  scaffold483|size105816     25110   25161   (80647) C genome_11_179890-9]4                                    Unspecified            (0)    519     468 144401  
  1354   11.1  1.5  0.0  scaffold483|size105816     25186   25384   (80424) C scaffold133|size826974_(dbseq-nr_519)_[800995,807399]   LTR/Gypsy           (5470)    935     734 144402  
 20937    1.1  0.1  0.0  scaffold483|size105816     25385   27754   (78054) + scaffold89|size764991_(dbseq-nr_709)_[199030,205017]    LTR/Copia                1   2371  (3617) 144403  
    48    3.9  0.0  0.0  scaffold483|size105816     27785   27837   (77971) + (C)n                                                    Simple_repeat            1     53     (0) 144404  
 19289    0.4  0.1  0.1  scaffold483|size105816     27843   29987   (75821) + scaffold89|size764991_(dbseq-nr_709)_[199030,205017]    LTR/Copia             3846   5988     (0) 144403  
  2712   19.2  8.4  2.5  scaffold483|size105816     29988   30746   (75062) + scaffold57|size959080_(dbseq-nr_623)_[153127,159601]    LTR/Gypsy             5698   6430    (45) 144405  
    19    8.9  2.7  0.0  scaffold483|size105816     32614   32627   (73181) + (TACA)n                                                 Simple_repeat            1     15     (0) 144406  
    51    2.1  0.0  0.0  scaffold483|size105816     32628   32675   (73133) + (CA)n                                                   Simple_repeat            1     48     (0) 144407  
    19    8.9  2.7  0.0  scaffold483|size105816     32676   32697   (73111) + (TACA)n                                                 Simple_repeat            4     25     (0) 144408  
   259   14.4 20.8  1.1  scaffold483|size105816     34346   34422   (71386) C rnd-5_family-3908                                       Unknown               (12)    160      69 144409  
   281   23.9  0.0  0.0  scaffold483|size105816     34488   34554   (71254) C rnd-5_family-3908                                       Unknown              (105)     67       1 144409  
  9780    3.8  2.9  0.4  scaffold483|size105816     34762   35148   (70660) + rnd-5_family-2402                                       Unknown                  1    421   (949) 144410  
    35    2.8  0.0  0.0  scaffold483|size105816     35149   35185   (70623) + (CAA)n                                                  Simple_repeat            1     37     (0) 144411  
  9780    3.8  2.9  0.4  scaffold483|size105816     35186   36134   (69674) + rnd-5_family-2402                                       Unknown                422   1369     (1) 144410  
   378   21.5  1.5  4.7  scaffold483|size105816     36149   36280   (69528) + rnd-1_family-344                                        Unknown                948   1075   (722) 144412  
   314   15.4  5.5 15.0  scaffold483|size105816     36399   36543   (69265) + rnd-1_family-622                                        Unknown                427    559     (0) 144413 *
 10526    5.4  1.5  1.2  scaffold483|size105816     36477   38368   (67440) C rnd-1_family-111                                        Unknown                (0)   1338       1 144414  
  8905    7.1  3.5  2.0  scaffold483|size105816     36614   38545   (67263) + rnd-4_family-212                                        Unknown                  1   1812   (167) 144415 *
   328   18.5  6.0  2.9  scaffold483|size105816     38546   38645   (67163) + genome_11_9683                                          DNA                      1    103   (353) 144416  
  1185    8.0  1.7  2.2  scaffold483|size105816     40448   40656   (65152) + rnd-4_family-212                                        Unknown               1810   1978     (1) 144417  
  1658   10.5  3.9  2.7  scaffold483|size105816     42455   42708   (63100) C genome_6_8638                                           LTR/Gypsy              (4)    560     304 144418  
  1482    6.9  2.5  0.5  scaffold483|size105816     42715   42917   (62891) + genome_3_19411                                          DNA                      1    207   (185) 144419  
  4280    5.2  1.1  0.4  scaffold483|size105816     42918   43437   (62371) C genome_12_13613                                         DNA                    (0)    524       1 144420  
  1271   10.4  2.2  0.0  scaffold483|size105816     43438   43620   (62188) + genome_3_19411                                          DNA                    205    391     (1) 144421  
   381   10.0  9.8  2.3  scaffold483|size105816     43645   43726   (62082) C genome_6_8638                                           LTR/Gypsy            (287)    277     190 144418  
  3115   11.1  4.7  0.2  scaffold483|size105816     43842   44309   (61499) + genome_1_18143                                          DNA                      1    489     (0) 144422  
    13    7.5  7.1  0.0  scaffold483|size105816     44445   44472   (61336) + (TACC)n                                                 Simple_repeat            1     30     (0) 144423  
   477   21.6  5.0  1.2  scaffold483|size105816     44575   44714   (61094) C genome_4_16607                                          DNA                    (1)    639     494 144424  
   283   26.5  1.9  2.9  scaffold483|size105816     44715   44819   (60989) + genome_2_21040                                          DNA                      1    104   (426) 144425 *
  2229   12.8  1.6  0.2  scaffold483|size105816     44732   45166   (60642) C genome_11_89010-9]2                                     Unspecified            (0)    479       1 144426  
   787   12.3  1.4  3.6  scaffold483|size105816     45220   45362   (60446) C genome_4_16607                                          DNA                  (474)    166      27 144424  
   352    8.9  0.0  0.0  scaffold483|size105816     45514   45558   (60250) C rnd-4_family-927                                        Unknown                (0)    373     329 144427  
   290   15.1  0.0  0.0  scaffold483|size105816     45538   45590   (60218) + genome_2_57510-9]5                                      Unspecified             15     67   (604) 144428 *
   280   26.7  7.6  3.4  scaffold483|size105816     45559   45683   (60125) C genome_11_16249                                         DNA                   (10)    651     310 144429 *
  1114   11.9 14.5  2.6  scaffold483|size105816     45586   45790   (60018) + rnd-4_family-927                                        Unknown                 12    240   (133) 144430  
  6737    9.3  4.9  3.4  scaffold483|size105816     45791   46850   (58958) C genome_4_3227                                           DNA                    (0)   1247     173 144431  
  1697   15.2  7.1  2.6  scaffold483|size105816     46852   47207   (58601) + rnd-5_family-2729                                       Unknown                  1    372   (105) 144432  
  1827   11.8  0.0  0.0  scaffold483|size105816     47208   47479   (58329) + genome_12_19122                                         DNA                      1    272     (7) 144433  
   389   14.3  0.0  0.0  scaffold483|size105816     47602   47664   (58144) C genome_4_3227                                           DNA                 (1072)    175     113 144431  
  1024   27.3  9.1  0.3  scaffold483|size105816     47669   48234   (57574) + genome_3_18267                                          DNA                      1    620   (986) 144434 *
  1224   23.7  1.4  4.5  scaffold483|size105816     47891   48253   (57555) C rnd-5_family-2469                                       Unknown               (18)    458     107 144435  
   383   31.6  1.7  2.4  scaffold483|size105816     48342   48636   (57172) + rnd-5_family-766                                        DNA/TcMar-Tc2          180    472  (1375) 144436  
   578   26.4  2.7  2.2  scaffold483|size105816     48877   49101   (56707) C rnd-1_family-207                                        DNA/TcMar-Tc2         (58)    463     238 144437  
   920   25.9  3.4  1.8  scaffold483|size105816     49209   49534   (56274) C rnd-1_family-432                                        Unknown                (0)    403      73 144438  
   354    6.8  0.0  0.0  scaffold483|size105816     49549   49592   (56216) C rnd-5_family-2468                                       Unknown                (0)    434     391 144439  
   286   24.0  0.0  6.0  scaffold483|size105816     50190   50260   (55548) + rnd-5_family-239                                        Unknown                275    341     (1) 144440  
   914   14.8  2.2 17.7  scaffold483|size105816     50297   50608   (55200) + genome_2_20414                                          DNA                    298    568   (154) 144441  
   594   26.6  3.6  2.0  scaffold483|size105816     50647   50838   (54970) C rnd-5_family-222                                        Unknown               (33)    492     298 144442  
   258   23.5  5.2 11.8  scaffold483|size105816     50719   50853   (54955) C genome_11_20665                                         DNA                   (66)   1238    1112 144443 *
  2701    4.2  1.8  0.0  scaffold483|size105816     51534   51866   (53942) C genome_3_19411                                          DNA                    (0)    392      54 144444  
   380    2.4  0.0  0.0  scaffold483|size105816     51867   51908   (53900) + genome_5_2387                                           DNA                      1     42   (589) 144445  
    34    6.8  0.0  0.0  scaffold483|size105816     51909   51954   (53854) + (AACTGACGAC)n                                           Simple_repeat            1     46     (0) 144446  
  3922    4.5  4.1  0.2  scaffold483|size105816     51956   52486   (53322) + genome_5_2387                                           DNA                     80    631     (0) 144447  
   428   13.4  0.0  0.0  scaffold483|size105816     52487   52542   (53266) C genome_3_19411                                          DNA                  (336)     56       1 144448  
   474   26.3  3.5  1.7  scaffold483|size105816     52738   52907   (52901) + rnd-1_family-1127                                       Unknown                 12    184     (0) 144449  
   431   27.1 28.0  1.1  scaffold483|size105816     53320   53608   (52200) + genome_6_19263                                          LTR/Copia              930   1296   (332) 144450  
  1540   11.6 13.2  0.0  scaffold483|size105816     53615   53872   (51936) + genome_8_12029                                          DNA                      1    292     (0) 144451  
   459   21.5  9.9  0.7  scaffold483|size105816     53873   53996   (51812) C genome_7_17953                                          DNA                  (955)    333     198 144452  
 47761    5.6  1.2  0.7  scaffold483|size105816     53997   59881   (45927) C scaffold171|size496807_(dbseq-nr_295)_[215868,222163]   LTR/Gypsy              (0)   6296     380 144453  
   477   14.3  1.1  0.0  scaffold483|size105816     59879   59969   (45839) C rnd-1_family-760                                        Unknown              (280)     92       1 144454 *
  2566   10.7  0.0  0.6  scaffold483|size105816     59970   60336   (45472) C scaffold171|size496807_(dbseq-nr_295)_[215868,222163]   LTR/Gypsy           (5931)    365       1 144453  
   551   23.7  6.4  5.3  scaffold483|size105816     60338   60524   (45284) + genome_6_19263                                          LTR/Copia             1428   1616    (12) 144450  
   342   22.7  5.3  0.0  scaffold483|size105816     60563   60637   (45171) C rnd-1_family-350                                        Unknown             (1457)    116      38 144455 *
   343   23.0  0.0  2.7  scaffold483|size105816     60627   60702   (45106) C rnd-1_family-767                                        Unknown              (323)     74       1 144456 *
  2380   10.6  0.0  0.6  scaffold483|size105816     60702   61033   (44775) + genome_2_19287                                          DNA                    208    537   (115) 144457  
  3101    8.3  2.6  4.8  scaffold483|size105816     61041   61506   (44302) C genome_5_4290                                           DNA                    (0)    458       3 144458  
   855    7.1  3.5  0.0  scaffold483|size105816     61508   61620   (44188) + genome_2_19287                                          DNA                    536    652     (0) 144459  
  3365   12.2  7.1  5.5  scaffold483|size105816     61657   62279   (43529) C genome_1_159620-9]7                                     Unspecified            (0)    632       1 144460  
   310   15.4  0.0  0.0  scaffold483|size105816     62248   62299   (43509) C rnd-4_family-237                                        Unknown              (211)     67      16 144461 *
   533   19.0  2.0  0.0  scaffold483|size105816     62290   62363   (43445) + rnd-4_family-927                                        Unknown                255    330    (43) 144462  
 31943    8.4  2.0  0.9  scaffold483|size105816     62364   66726   (39082) + scaffold133|size826974_(dbseq-nr_519)_[800995,807399]   LTR/Gypsy                1   4407  (1998) 144463  
 10469    9.9  1.4  0.5  scaffold483|size105816     66727   68184   (37624) + scaffold133|size826974_(dbseq-nr_519)_[800995,807399]   LTR/Gypsy             4767   6236   (169) 144463  
  8597   16.2  1.4  4.5  scaffold483|size105816     66729   68400   (37408) C scaffold18|size1287306_(dbseq-nr_114)_[110336,116816]   LTR/Gypsy           (4807)   1674      53 144464 *
   274   13.0  2.2  0.0  scaffold483|size105816     68407   68452   (37356) + rnd-4_family-927                                        Unknown                325    371     (2) 144462  
  2719   16.1  9.6  1.9  scaffold483|size105816     68473   69024   (36784) + genome_1_13566                                          DNA                      1    594    (61) 144465  
  1597   13.0  2.6  1.8  scaffold483|size105816     69011   69318   (36490) + genome_10_3662                                          DNA                    146    439   (261) 144466 *
  1658   11.4  5.6  8.8  scaffold483|size105816     69286   69331   (36477) C rnd-1_family-30                                         Unknown                (0)    577     533 144467  
    59    7.2  0.0  0.0  scaffold483|size105816     69332   69406   (36402) + (TTC)n                                                  Simple_repeat            1     75     (0) 144468  
  2443   13.1  5.1 12.8  scaffold483|size105816     69407   70018   (35790) + rnd-1_family-31                                         Unknown                  1    570     (0) 144469  
  1086   16.7  7.6 15.7  scaffold483|size105816     69720   70102   (35706) C rnd-1_family-35                                         Unknown              (181)    356       1 144470 *
   653    8.8  0.0  5.9  scaffold483|size105816     70100   70207   (35601) + genome_10_3662                                          DNA                    418    519   (181) 144471 *
   646   26.8  0.5  2.4  scaffold483|size105816     70205   70418   (35390) + rnd-1_family-594                                        Unknown                  1    210     (0) 144472 *
  3305   10.5  0.2  0.2  scaffold483|size105816     70851   71328   (34480) + rnd-1_family-911                                        Unknown                  4    481     (0) 144473  
  2586   14.3  3.6  0.5  scaffold483|size105816     71454   72190   (33618) C rnd-1_family-818                                        Unknown                (1)   1132       1 144474 *
  3178   16.6  1.1  0.7  scaffold483|size105816     72175   72854   (32954) C rnd-1_family-509                                        Unknown               (21)   1112       1 144474  
  1510   13.8  1.4  0.3  scaffold483|size105816     72973   73256   (32552) C rnd-1_family-509                                        Unknown              (840)    293       7 144474  
  1221    6.3  0.5  3.2  scaffold483|size105816     73314   73508   (32300) + rnd-1_family-521                                        Unknown                168    357     (0) 144475 *
  4140    4.0  4.9  4.3  scaffold483|size105816     73508   73552   (32256) C rnd-1_family-30                                         Unknown                (0)    577     532 144476  
    95    2.0  0.0  2.9  scaffold483|size105816     73553   73658   (32150) + (TTCTCCTTC)n                                            Simple_repeat            1    103     (0) 144477  
  4140    4.1  4.9  4.3  scaffold483|size105816     73659   74199   (31609) C rnd-1_family-30                                         Unknown               (46)    531       1 144476  
  1215   10.7  0.5  5.3  scaffold483|size105816     74186   74383   (31425) + genome_10_3662                                          DNA                    512    700     (0) 144478 *
  4783    8.7  1.9  1.3  scaffold483|size105816     74498   75173   (30635) + genome_8_10042                                          DNA                      1    680     (0) 144479  
    13    7.2  6.5  3.1  scaffold483|size105816     79602   79632   (26176) + (GGCGA)n                                                Simple_repeat            1     32     (0) 144480  
    12   28.6  2.1  0.0  scaffold483|size105816     81180   81226   (24582) + (GAAGTGT)n                                              Simple_repeat            1     48     (0) 144481  
    14    5.0  0.0  0.0  scaffold483|size105816     84769   84789   (21019) + (GTC)n                                                  Simple_repeat            1     21     (0) 144482  
  1036   30.5  4.0  1.8  scaffold483|size105816     88518   89014   (16794) C rnd-5_family-2386                                       LTR/Copia           (4095)   1534    1027 144483  
   501   31.1  1.4  3.7  scaffold483|size105816     90612   90888   (14920) + rnd-1_family-801                                        Unknown               1062   1332    (63) 144484  
   543   26.2  1.2  1.2  scaffold483|size105816     91167   91328   (14480) + rnd-1_family-482                                        Unknown               1017   1178  (2430) 144485  
   950   17.6 17.0  0.8  scaffold483|size105816     92488   92716   (13092) C rnd-4_family-1649                                       Unknown                (0)    703     438 144486  
   459    9.2  1.5  0.0  scaffold483|size105816     92677   92741   (13067) + rnd-1_family-912                                        Unknown                  1     66     (0) 144487 *
   413   12.7  0.0  1.6  scaffold483|size105816     92842   92905   (12903) + rnd-5_family-2299                                       Unknown                 38    100     (0) 144488  
  1167   14.2  0.0  0.0  scaffold483|size105816     92908   93076   (12732) C rnd-1_family-837                                        Unknown                (0)   1639    1471 144489 *
  7170   11.0  1.5  0.4  scaffold483|size105816     93076   94137   (11671) C rnd-1_family-837                                        Unknown              (524)   1115      42 144489  
  1262    9.0  0.0  0.0  scaffold483|size105816     94142   94307   (11501) + rnd-5_family-1305                                       LTR/Gypsy                1    166  (2210) 144490  
  6213   13.9  3.9  0.9  scaffold483|size105816     94341   95393   (10415) + rnd-5_family-1305                                       LTR/Gypsy              274   1357  (1019) 144490  
  1197   14.8 25.6  3.8  scaffold483|size105816     95420   95770   (10038) + rnd-5_family-1305                                       LTR/Gypsy             1330   1754   (622) 144490  
  3011   13.4  0.8  5.4  scaffold483|size105816     95862   96380    (9428) + rnd-5_family-1305                                       LTR/Gypsy             1881   2376     (0) 144490  
  6453   12.7  0.8  3.3  scaffold483|size105816     96382   97402    (8406) + rnd-1_family-1254                                       Unknown                  1    996   (275) 144491  
   519    5.1  2.5  2.5  scaffold483|size105816     97403   97482    (8326) + rnd-1_family-1206                                       Unknown               1340   1419     (0) 144492  
  3322   16.1  1.2  6.4  scaffold483|size105816     97484   98126    (7682) C rnd-5_family-4280                                       Unknown                (1)   1761    1150 144493  
    40   21.7  2.1  5.8  scaffold483|size105816     98226   98367    (7441) + GA-rich                                                 Low_complexity           1    137     (0) 144494  
  4762   13.9  1.9  5.2  scaffold483|size105816     98370   99275    (6533) C rnd-5_family-4280                                       Unknown              (885)    877       1 144493  
  3711   14.8  0.6  4.1  scaffold483|size105816     99278   99911    (5897) + rnd-1_family-932                                        Unknown                  1    613     (0) 144495  
  1969   15.8  4.8  0.3  scaffold483|size105816     99658  100012    (5796) C rnd-1_family-581                                        Unknown                (7)    460      90 144496 *
  1130   11.0  1.1  0.5  scaffold483|size105816     99944  100126    (5682) + rnd-1_family-1002                                       Unknown                  1    184    (52) 144497 *
  7708   12.2  0.9  1.0  scaffold483|size105816    100254  102609    (3199) + rnd-1_family-1198                                       Unknown                  1   1259     (0) 144498  
  4103   11.4  1.2  1.7  scaffold483|size105816    102488  103136    (2672) C rnd-1_family-688                                        Unknown                (4)    946     301 144499 *
  3526    9.5  0.1  4.6  scaffold483|size105816    102823  103709    (2099) + rnd-1_family-491                                        Unknown                  1    688     (0) 144500 *
    28   11.4  1.8  0.0  scaffold483|size105816    103958  104014    (1794) + (CATG)n                                                 Simple_repeat            1     58     (0) 144501  
   239   22.8  0.0  0.0  scaffold483|size105816    104514  104570    (1238) + genome_3_441                                            DNA                      1     57   (617) 144502  
  2588   12.7  6.4  2.6  scaffold483|size105816    104583  105099     (709) C rnd-5_family-2974                                       Unknown                (0)   1074     539 144503  
  2982   12.6  1.7  0.4  scaffold483|size105816    105101  105564     (244) + genome_1_9665                                           DNA                     13    482    (98) 144504  
   993   14.8  0.4 20.7  scaffold483|size105816    105553  105808       (0) + scaffold230|size167806_(dbseq-nr_188)_[124304,130861]   LTR/Gypsy             6022   6234   (324) 144505 *
  3060    4.5  1.9  0.8  scaffold484|size315518        70     447  (315063) C genome_3_16611                                          DNA                    (0)    824     443 144506  
   848    8.4  0.0  0.0  scaffold484|size315518       845     963  (314547) C rnd-1_family-1180                                       LTR/Gypsy              (0)    119       1 144507  
    14   18.2  2.1  4.3  scaffold484|size315518      2187    2233  (313277) + (TAATTAT)n                                              Simple_repeat            1     46     (0) 144508  
  2072    3.6  0.0  3.6  scaffold484|size315518      3918    4178  (311332) C genome_3_16611                                          DNA                  (353)    471     220 144506  
   232   18.6  3.4  0.0  scaffold484|size315518      4133    4191  (311319) + genome_2_21882                                          DNA                    217    277   (445) 144509 *
   373    7.5 11.9  0.0  scaffold484|size315518      4182    4248  (311262) + genome_9_21658                                          DNA                    691    765     (0) 144510  
  2062   16.7  0.8  0.5  scaffold484|size315518      4249    4616  (310894) C genome_4_21158                                          DNA                   (52)    369       1 144511  
  3077   28.6  3.5  2.3  scaffold484|size315518      4948    6317  (309193) + rnd-1_family-1210                                       Unknown                176   1561     (6) 144512 *
  5080   29.3  3.1  1.6  scaffold484|size315518      5173    7401  (308109) C rnd-1_family-1108                                       Unknown                (0)   2666     405 144513  
  6060   25.8  2.1  1.6  scaffold484|size315518      7828    9629  (305881) + rnd-1_family-840                                        Unknown                 33   1844     (0) 144514  
   778   12.2  0.9  0.0  scaffold484|size315518      9948   10062  (305448) + genome_7_200430-9]5                                     Unspecified              3    118   (258) 144515 *
  4060    3.8  5.0  0.0  scaffold484|size315518     10050   10546  (304964) + rnd-5_family-449                                        Unknown                  2    523     (1) 144516  
  1753    9.9  3.8  0.7  scaffold484|size315518     10553   10817  (304693) + genome_7_200430-9]5                                     Unspecified            102    374     (2) 144515  
   966   15.2  6.4  1.9  scaffold484|size315518     11083   11532  (303978) + rnd-5_family-2867                                       Unknown                  4    473    (57) 144517  
   231   15.2  0.0  2.2  scaffold484|size315518     11738   11784  (303726) C genome_11_2781                                          DNA                    (4)    195     150 144518  
    29    8.7  0.0  5.8  scaffold484|size315518     11861   11915  (303595) + (TAG)n                                                  Simple_repeat            1     52     (0) 144519  
   400   14.8  0.0  1.1  scaffold484|size315518     11932   11946  (303564) C rnd-1_family-259                                        DNA/hAT-Tag1          (69)   3042    2955 144520  
   428   10.8  0.0  0.0  scaffold484|size315518     11947   12020  (303490) C rnd-1_family-891                                        Unknown                (0)     90      17 144521  
  1703   23.0  5.5  5.1  scaffold484|size315518     12084   14285  (301225) C rnd-4_family-49                                         Unknown              (177)   1054       1 144522  
   323   23.6  6.4  1.0  scaffold484|size315518     14287   14380  (301130) C genome_11_2781                                          DNA                   (97)    102       4 144518  
   328    7.7  1.9  3.8  scaffold484|size315518     14500   14553  (300957) + rnd-5_family-921                                        Unknown                  1     53  (2126) 144523  
  1813   13.6  9.5  7.4  scaffold484|size315518     14557   14968  (300542) C genome_2_20801                                          DNA                    (3)    420       1 144524  
   746    6.1  1.0  0.0  scaffold484|size315518     14969   15067  (300443) + rnd-5_family-921                                        Unknown                 51    150  (2029) 144523  
   615   22.2  2.9  2.3  scaffold484|size315518     15060   15230  (300280) C rnd-5_family-6879                                       Unknown             (1899)    172       1 144525 *
  3105   32.2  3.6  1.2  scaffold484|size315518     15351   16852  (298658) C scaffold12|size593008_(dbseq-nr_293)_[458236,464222]    LTR                  (331)   5656    4120 144526  
   396   33.3  6.6  5.3  scaffold484|size315518     16389   16946  (298564) C scaffold127|size251402_(dbseq-nr_645)_[193213,199198]   LTR/Copia           (1494)   4492    3928 144527 *
  2447   32.7  3.9  3.5  scaffold484|size315518     17468   18946  (296564) C scaffold343|size112741_(dbseq-nr_375)_[105888,111928]   LTR/Copia           (2448)   3593    2110 144528  
   875   30.6  5.7  5.2  scaffold484|size315518     19052   19722  (295788) C rnd-5_family-6879                                       Unknown               (67)   2004    1331 144529  
  3974   25.3  1.3  1.6  scaffold484|size315518     19800   20932  (294578) C rnd-5_family-6879                                       Unknown              (881)   1190      61 144529  
   393   24.8  0.0  1.8  scaffold484|size315518     20931   21041  (294469) C rnd-5_family-6879                                       Unknown             (1962)    109       1 144530 *
  4689   10.4  1.3  2.7  scaffold484|size315518     21039   22400  (293110) + rnd-5_family-921                                        Unknown                143   1486   (693) 144531  
   437   24.2  7.4  6.7  scaffold484|size315518     22405   22687  (292823) C scaffold5|size2025720_(dbseq-nr_679)_[1273151,1286701]  LTR/Gypsy           (6049)   7502    7218 144532 *
  6460    8.1  3.3  3.3  scaffold484|size315518     22483   23449  (292061) + rnd-1_family-0                                          Unknown                  2    968  (1540) 144533  
 27781    1.7  0.2  0.2  scaffold484|size315518     23450   26656  (288854) C scaffold89|size764991_(dbseq-nr_709)_[199030,205017]    LTR/Copia              (0)   5988    2783 144534  
    50    2.0  0.0  0.0  scaffold484|size315518     26676   26725  (288785) + (G)n                                                    Simple_repeat            1     50     (0) 144535  
    18    4.7  0.0  0.0  scaffold484|size315518     26800   26821  (288689) + (G)n                                                    Simple_repeat            1     22     (0) 144536  
  7923    8.7  2.5  2.3  scaffold484|size315518     26825   28311  (287199) + rnd-1_family-13                                         Unknown                  1   1809   (181) 144537  
  4770    3.0  0.0  2.3  scaffold484|size315518     27994   28574  (286936) C rnd-1_family-74                                         Unknown                (0)   1955    1388 144538 *
   248   28.0  5.6  5.6  scaffold484|size315518     28560   28580  (286930) C genome_2_5130                                           DNA                  (346)    219      97 144539 *
   702    6.0  2.0  2.0  scaffold484|size315518     28581   28682  (286828) + rnd-5_family-1842                                       Unknown                  1    102     (0) 144540  
  2979    6.8  6.8  0.9  scaffold484|size315518     28685   29331  (286179) C rnd-1_family-74                                         Unknown              (569)   1386     702 144541  
   227   31.2  2.0  2.0  scaffold484|size315518     28685   28706  (286804) C genome_6_129250-9]2                                     Unspecified          (333)    206      60 144542 *
   292    3.0  0.0  0.0  scaffold484|size315518     29319   29351  (286159) + genome_1_8676                                           DNA                      2     34   (233) 144543  
   319   17.5  0.0  0.0  scaffold484|size315518     29352   29408  (286102) + genome_1_8676                                           DNA                     72    128   (139) 144544  
   385    9.1  0.0  0.0  scaffold484|size315518     29448   29502  (286008) C rnd-1_family-74                                         Unknown             (1475)    480     426 144541 *
   500   13.6  4.5  0.0  scaffold484|size315518     29496   29583  (285927) C rnd-1_family-107                                        Unknown              (474)     96       5 144545  
   626    9.2  3.0  1.0  scaffold484|size315518     29590   29688  (285822) + rnd-5_family-1842                                       Unknown                  1    101     (1) 144546  
   623   13.1  0.0  1.9  scaffold484|size315518     29691   29799  (285711) + rnd-1_family-605                                        Unknown                203    309   (759) 144547  
   297   26.2  0.9  4.6  scaffold484|size315518     29917   30028  (285482) C rnd-1_family-101                                        Unknown               (39)    130      23 144548  
   484   19.5  1.4  4.3  scaffold484|size315518     30066   30240  (285270) C rnd-5_family-3170                                       Unknown             (1187)    225       9 144549  
    12   21.7  0.0  0.0  scaffold484|size315518     30365   30396  (285114) + (AATCCT)n                                               Simple_repeat            1     32     (0) 144550  
  1920   10.7  9.7  1.7  scaffold484|size315518     30402   30783  (284727) + rnd-1_family-605                                        Unknown                425    836   (232) 144551  
  2110    8.7  3.8  2.9  scaffold484|size315518     31209   31550  (283960) + rnd-1_family-307                                        Unknown                151    495   (231) 144552  
    20   10.5  4.9  0.0  scaffold484|size315518     33367   33407  (282103) + (TCCAT)n                                                Simple_repeat            1     43     (0) 144553  
   396   16.2  2.3  1.7  scaffold484|size315518     37148   37239  (278271) + rnd-1_family-95                                         Unknown                 63    145   (144) 144554  
  1043   17.0  2.5 13.5  scaffold484|size315518     37255   37533  (277977) + rnd-1_family-95                                         Unknown                 38    289     (0) 144555  
   686   13.8  7.7  4.0  scaffold484|size315518     37434   37576  (277934) C rnd-1_family-92                                         Unknown               (16)    399     252 144556 *
   319   25.8  1.0  3.1  scaffold484|size315518     37584   37683  (277827) C rnd-1_family-43                                         Unknown               (46)    510     413 144557 *
  1188   12.8  6.0 11.6  scaffold484|size315518     37597   37769  (277741) + rnd-1_family-95                                         Unknown                  8    143   (146) 144558  
   621   11.9 11.1  0.0  scaffold484|size315518     37770   37895  (277615) C rnd-1_family-92                                         Unknown               (16)    399     260 144559  
  1188   12.8  6.0 11.6  scaffold484|size315518     37896   38078  (277432) + rnd-1_family-95                                         Unknown                144    289     (0) 144558  
   803   13.3  1.1 17.1  scaffold484|size315518     37930   38119  (277391) C rnd-1_family-92                                         Unknown                (0)    415     252 144560 *
   340   26.4  1.8  2.7  scaffold484|size315518     38130   38242  (277268) C rnd-1_family-43                                         Unknown               (46)    510     399 144561 *
  1387   11.4  1.4 10.7  scaffold484|size315518     38143   38417  (277093) + rnd-1_family-95                                         Unknown                 38    289     (0) 144562 *
  1583   12.4  6.8 10.0  scaffold484|size315518     38312   38722  (276788) C rnd-1_family-92                                         Unknown               (16)    399       1 144563  
  6863   15.7  3.5  1.4  scaffold484|size315518     38747   40069  (275441) C rnd-1_family-177                                        LTR/Gypsy              (0)   4743    3394 144564  
   490    7.7 10.1  1.2  scaffold484|size315518     40062   40140  (275370) C rnd-1_family-177                                        LTR/Gypsy           (4651)     92       7 144565 *
   286   18.3  7.0  0.0  scaffold484|size315518     40147   40217  (275293) + rnd-5_family-1745                                       Unknown               6764   6839  (1374) 144566  
   692    6.8  0.0  0.0  scaffold484|size315518     40227   40314  (275196) C rnd-1_family-177                                        LTR/Gypsy           (4655)     88       1 144567  
  4906   10.3  1.9  2.0  scaffold484|size315518     40315   41103  (274407) + rnd-1_family-574                                        Unknown                343   1130     (0) 144568  
  3240    3.3  2.0  0.0  scaffold484|size315518     41099   41494  (274016) + rnd-1_family-634                                        Unknown                 19    422   (355) 144569 *
  1250    2.7  0.0  0.0  scaffold484|size315518     41495   41640  (273870) C genome_1_8676                                           DNA                    (0)    267     122 144570  
  1147    3.0  0.0  0.0  scaffold484|size315518     41727   41860  (273650) C genome_1_8676                                           DNA                  (133)    134       1 144571  
  5159    4.8  0.3  0.0  scaffold484|size315518     41862   42490  (273020) + rnd-1_family-574                                        Unknown                387   1017   (113) 144572  
  2100   10.1 11.8  1.7  scaffold484|size315518     42491   42864  (272646) + rnd-1_family-45                                         Unknown                  1    411   (447) 144573  
   934   16.4  0.0  0.0  scaffold484|size315518     42865   43041  (272469) C rnd-1_family-699                                        Unknown              (888)   2378    2202 144574 *
  5106   11.5  1.0  0.4  scaffold484|size315518     43038   43841  (271669) C rnd-1_family-260                                        Unknown             (4228)   1134     326 144575  
  3571    2.9  0.0  0.0  scaffold484|size315518     43842   44249  (271261) C rnd-1_family-175                                        Unknown                (0)   4687    4280 144576  
  1925   10.1  0.0  2.7  scaffold484|size315518     44301   44604  (270906) C rnd-1_family-194                                        Unknown             (2397)    296       1 144577  
  1993   11.0  3.1  0.3  scaffold484|size315518     44605   44922  (270588) C rnd-1_family-260                                        Unknown             (5035)    327       1 144575 *
  2461    1.3  2.9  0.0  scaffold484|size315518     44922   44971  (270539) + rnd-1_family-95                                         Unknown                  1     73   (216) 144578  
  1488    1.8  0.0  0.0  scaffold484|size315518     44972   45138  (270372) C rnd-1_family-92                                         Unknown                (0)    415     249 144579  
  2461    1.3  2.9  0.0  scaffold484|size315518     45139   45282  (270228) + rnd-1_family-95                                         Unknown                 74    289     (0) 144578  
  2461    5.7  0.3  1.9  scaffold484|size315518     45284   45606  (269904) C rnd-1_family-92                                         Unknown               (68)    347      30 144580  
   558    8.8  1.2  0.0  scaffold484|size315518     45597   45676  (269834) C rnd-1_family-92                                         Unknown              (334)     81       1 144581 *
 21603    8.8  1.9  1.3  scaffold484|size315518     45696   48812  (266698) C rnd-1_family-177                                        LTR/Gypsy              (0)   4743    1609 144582  
    16   22.6  1.6  5.0  scaffold484|size315518     48813   48874  (266636) + A-rich                                                  Low_complexity           1     60     (0) 144583  
 12691    5.6  0.5  0.3  scaffold484|size315518     48875   50479  (265031) C rnd-1_family-177                                        LTR/Gypsy           (3135)   1608       1 144582  
  3645   10.2  4.0  0.5  scaffold484|size315518     50480   51097  (264413) + rnd-1_family-1188                                       Unknown                 10    741     (0) 144584  
  2203   15.0  5.4 11.7  scaffold484|size315518     50971   51606  (263904) C rnd-1_family-371                                        Unknown              (537)    541       1 144585 *
   234   23.7  0.0  0.0  scaffold484|size315518     51590   51648  (263862) + rnd-1_family-1320                                       Unknown                265    323     (0) 144586 *
   932   15.7  2.1  7.1  scaffold484|size315518     51629   51820  (263690) + rnd-1_family-1291                                       Unknown                 20    202     (0) 144587 *
  1776   12.4  0.2 13.9  scaffold484|size315518     51710   52037  (263473) C rnd-1_family-1183                                       Unknown                (4)    745     451 144588  
    27    0.0  0.0  0.0  scaffold484|size315518     52038   52063  (263447) + (C)n                                                    Simple_repeat            1     26     (0) 144589  
  1776   12.4  0.2 13.9  scaffold484|size315518     52064   52124  (263386) C rnd-1_family-1183                                       Unknown              (299)    450     403 144588  
 36028    2.1  6.4  0.4  scaffold484|size315518     52125   57775  (257735) C scaffold12|size593008_(dbseq-nr_293)_[458236,464222]    LTR                    (0)   5987       1 144590  
  3224   13.4  2.8  2.1  scaffold484|size315518     57776   58619  (256891) C rnd-1_family-1078                                       Unknown               (15)    693       1 144588  
  1231    9.8  0.9  2.3  scaffold484|size315518     58679   58898  (256612) + rnd-5_family-544                                        Unknown                 65    281     (0) 144591  
  3775   12.6  5.6  2.4  scaffold484|size315518     58931   60039  (255471) C rnd-1_family-1188                                       Unknown                (0)    753       1 144592  
  2093    9.3  7.6  1.0  scaffold484|size315518     60143   60512  (254998) + rnd-1_family-1343                                       Unknown                  1    394     (0) 144593  
   839   12.3  0.7  0.0  scaffold484|size315518     60578   60715  (254795) + genome_7_8590                                           DNA                      1    139   (292) 144594  
  2456   23.2  1.4  2.9  scaffold484|size315518     60898   61630  (253880) + rnd-1_family-769                                        Unknown                238    959   (535) 144595  
   178    5.6  0.0  0.0  scaffold484|size315518     61643   61869  (253641) + (CTCTTTC)n                                              Simple_repeat            1    227     (0) 144596  
    34    0.0  0.0  2.9  scaffold484|size315518     61885   61920  (253590) + (TCCCTCT)n                                              Simple_repeat            1     35     (0) 144597  
 39707    1.7  0.7  0.4  scaffold484|size315518     62519   67341  (248169) + scaffold99|size502049_(dbseq-nr_326)_[463465,468302]    LTR/Copia                1   4838     (0) 144598  
   541   28.1  3.5 14.1  scaffold484|size315518     67981   67998  (247512) C scaffold14|size2522936_(dbseq-nr_238)_[1322522,1328710] LTR                 (1555)   4634    4575 144599  
   606   25.9  3.2 12.6  scaffold484|size315518     67999   68404  (247106) + scaffold59|size999685_(dbseq-nr_521)_[477864,484081]    LTR                   1591   1962  (4256) 144600  
   541   28.1  3.5 14.1  scaffold484|size315518     68405   68527  (246983) C scaffold14|size2522936_(dbseq-nr_238)_[1322522,1328710] LTR                 (1555)   4574    4139 144599  
   444   18.8  1.0  2.3  scaffold484|size315518     68573   68921  (246589) + (CTC)n                                                  Simple_repeat            1    345     (0) 144601  
   444   18.8  1.0  2.3  scaffold484|size315518     69168   69537  (245973) + (CTC)n                                                  Simple_repeat            1    371     (0) 144602  
  2890    9.1  0.9  0.7  scaffold484|size315518     70126   70586  (244924) + scaffold235|size475901_(dbseq-nr_53)_[187924,193741]    LTR/Copia             5376   5818     (0) 144603  
   250    6.0  3.0  0.0  scaffold484|size315518     70744   70786  (244724) + rnd-1_family-119                                        Unknown                149    186     (0) 144604  
   284   12.0  0.0  4.0  scaffold484|size315518     73739   73790  (241720) + rnd-1_family-767                                        Unknown                  1     50   (347) 144605  
   438   10.3  0.0 17.5  scaffold484|size315518     73835   73928  (241582) C genome_7_21796                                          DNA                  (379)     80       1 144606  
   522   10.5  0.0  0.0  scaffold484|size315518     73935   74010  (241500) + genome_5_6940                                           DNA                    369    444    (86) 144607  
  6942    0.7  0.7  0.1  scaffold484|size315518     74011   74828  (240682) + genome_10_8722                                          DNA                      1    823     (0) 144608  
   496   10.7  0.0  0.0  scaffold484|size315518     74846   74911  (240599) + rnd-1_family-741                                        Unknown                  8     73   (241) 144609  
   974    1.7  0.0  0.0  scaffold484|size315518     74912   75028  (240482) + genome_6_6142                                           DNA                      1    117   (564) 144610  
  5404   25.2  2.1  2.2  scaffold484|size315518     76100   78528  (236982) + rnd-1_family-482                                        Unknown                 90   2119  (1489) 144611  
  2037   24.6  0.6  1.6  scaffold484|size315518     78758   79398  (236112) C rnd-1_family-862                                        Unknown                (1)    635       1 144612  
  1387   21.1  2.9  2.6  scaffold484|size315518     79431   79921  (235589) + rnd-1_family-482                                        Unknown               3072   3563    (45) 144611  
   854   26.5  5.3  3.1  scaffold484|size315518     82980   83540  (231970) + rnd-1_family-1354                                       Unknown                324    896   (500) 144613  
  4630    2.5  0.3  0.9  scaffold484|size315518     84470   85043  (230467) + genome_6_6142                                           DNA                     99    669    (12) 144614  
  1255    7.8  0.5  0.0  scaffold484|size315518     85052   85242  (230268) + rnd-1_family-741                                        Unknown                123    314     (0) 144615 *
  3858    8.0  0.7  0.6  scaffold484|size315518     85235   85761  (229749) + rnd-1_family-276                                        Unknown                  1    528  (1277) 144616  
  1907   10.9  0.3  0.7  scaffold484|size315518     85762   86048  (229462) + genome_2_13648                                          LTR/Copia                1    286   (298) 144617 *
  2309    9.8  0.0  0.6  scaffold484|size315518     86030   86349  (229161) C rnd-1_family-1113                                       Unknown               (36)    318       1 144618 *
 16173   23.7  2.8  2.0  scaffold484|size315518     86320   91563  (223947) C scaffold48|size790669_(dbseq-nr_312)_[447640,453418]    LTR/Copia            (198)   5581     298 144619  
  2786    6.2  0.0  0.0  scaffold484|size315518     91585   91938  (223572) C rnd-1_family-1113                                       Unknown                (0)    354       1 144620  
   298   14.9  1.2 13.2  scaffold484|size315518     91930   92014  (223496) + genome_2_13648                                          LTR/Copia              272    347   (237) 144621 *
  7728    8.4  1.2  0.7  scaffold484|size315518     92011   92669  (222841) + rnd-1_family-276                                        Unknown                661   1325   (480) 144622  
  3852    8.6  7.8  1.0  scaffold484|size315518     92670   93312  (222198) C rnd-1_family-341                                        LTR/Copia              (1)    686       1 144623  
  2544    5.3  0.6  0.3  scaffold484|size315518     93313   93487  (222023) C rnd-1_family-721                                        Unknown              (163)    176       1 144624  
   923    9.5  0.0  0.0  scaffold484|size315518     93485   93621  (221889) + genome_8_22558                                          DNA                      8    144   (294) 144625 *
  1096    9.8  3.8  1.1  scaffold484|size315518     93652   93797  (221713) C rnd-1_family-1228                                       Unknown                (0)    190      40 144626  
  1659    6.1  0.4  2.4  scaffold484|size315518     93798   94049  (221461) + rnd-1_family-152                                        DNA/TcMar-Tc2            1    247     (0) 144627  
   819   27.2  0.7  0.7  scaffold484|size315518     94489   94769  (220741) + rnd-1_family-207                                        DNA/TcMar-Tc2          238    518     (3) 144628  
 14424   10.5  1.1  1.1  scaffold484|size315518     94968   97734  (217776) C scaffold170|size558746_(dbseq-nr_246)_[277812,288266]   LTR/Gypsy           (5827)   4628    1682 144629  
   493   26.8  1.7  2.2  scaffold484|size315518     97731   97963  (217547) C rnd-5_family-766                                        DNA/TcMar-Tc2       (1380)    467     236 144630 *
    19   23.8  4.9  2.4  scaffold484|size315518     98019   98100  (217410) + (ATTAATT)n                                              Simple_repeat            1     84     (0) 144631  
  1051   19.9  1.4  2.1  scaffold484|size315518     98102   98450  (217060) + rnd-1_family-1060                                       Unknown                  1    308    (33) 144632  
   266   31.6  6.8  5.2  scaffold484|size315518     98146   98485  (217025) C genome_3_7906                                           DNA                  (985)    621     277 144633 *
  1426   17.3  0.3  1.7  scaffold484|size315518     98224   98523  (216987) C rnd-1_family-1153                                       Unknown                (0)    312      17 144634  
   659    2.4  0.0  0.0  scaffold484|size315518     98486   98568  (216942) + rnd-5_family-553                                        Unknown                 57    139     (0) 144635 *
  1807    8.1  0.0  0.4  scaffold484|size315518     98584   98832  (216678) + genome_8_22558                                          DNA                    184    431     (7) 144636  
   440   25.0  0.0  0.8  scaffold484|size315518     98835   98963  (216547) C rnd-5_family-2929                                       Unknown                (4)    807     680 144637  
  6020   26.8  3.3  3.5  scaffold484|size315518     99184  102996  (212514) + rnd-1_family-41                                         RC/Helitron           1258   6052  (2201) 144638  
    13   16.1  2.0  8.7  scaffold484|size315518    103018  103066  (212444) + (AATCA)n                                                Simple_repeat            1     46     (0) 144639  
  3450   14.1  4.5  1.1  scaffold484|size315518    103087  103826  (211684) + rnd-1_family-41                                         RC/Helitron           3973   4737     (0) 144640 *
 29819   11.0  1.6  1.4  scaffold484|size315518    103258  109869  (205641) + rnd-1_family-173                                        Unknown                  1   6546   (666) 144641  
   688   14.7 16.9  0.0  scaffold484|size315518    109969  110145  (205365) + rnd-5_family-965                                        Unknown                  1    207   (821) 144642  
  1182   13.6  1.7  3.9  scaffold484|size315518    110159  110473  (205037) + rnd-5_family-965                                        Unknown                211    790   (238) 144643  
   237   21.3 20.5  3.7  scaffold484|size315518    110474  110529  (204981) C rnd-1_family-471                                        Unknown             (2531)    452      22 144644  
   375   15.4  5.3  4.2  scaffold484|size315518    110583  110677  (204833) C rnd-1_family-254                                        Unknown              (269)    103       8 144645 *
  1044   17.8 13.4  9.5  scaffold484|size315518    110585  111280  (204230) + rnd-1_family-80                                         Unknown                251   1006    (30) 144646  
   557   10.7  7.1  0.8  scaffold484|size315518    111265  111377  (204133) C rnd-1_family-602                                        Unknown              (232)    543     424 144647 *
   384   20.8  1.2  9.2  scaffold484|size315518    111280  111443  (204067) + rnd-1_family-80                                         Unknown                600    751   (802) 144648 *
  2960   12.7  1.1  5.9  scaffold484|size315518    111347  111982  (203528) C rnd-1_family-602                                        Unknown                (0)    775       5 144649  
  1278   10.4  4.4  0.9  scaffold484|size315518    111864  112067  (203443) + rnd-1_family-80                                         Unknown               1262   1472    (81) 144650 *
   951   11.9  0.0  1.4  scaffold484|size315518    112067  112211  (203299) + rnd-1_family-80                                         Unknown               1330   1472    (81) 144646 *
  1495   11.2  0.0  0.9  scaffold484|size315518    112211  112436  (203074) + rnd-1_family-80                                         Unknown               1330   1553     (0) 144651  
   283    4.6  2.1  2.0  scaffold484|size315518    112401  112447  (203063) C rnd-1_family-81                                         Unknown               (44)    152     115 144652 *
    16    3.8  0.0  6.9  scaffold484|size315518    112734  112764  (202746) + (TACAA)n                                                Simple_repeat            1     29     (0) 144653  
   498   27.1  9.0  0.5  scaffold484|size315518    121024  121201  (194309) C rnd-1_family-734                                        Unknown              (437)    199       7 144654  
  2645   15.2  0.9  2.4  scaffold484|size315518    121345  121808  (193702) + genome_8_12120                                          DNA                      1    457     (0) 144655  
   318   30.6  0.0  0.0  scaffold484|size315518    122444  122528  (192982) C scaffold5|size2025720_(dbseq-nr_679)_[1273151,1286701]  LTR/Gypsy           (6967)   6584    6500 144656  
   762   23.8  2.2  0.0  scaffold484|size315518    123265  123445  (192065) + genome_5_9467                                           DNA                      5    189   (287) 144657  
   266   13.6  0.0  0.0  scaffold484|size315518    123463  123506  (192004) + rnd-5_family-1789                                       DNA/Maverick             7     50  (1059) 144658  
  2916   17.7  0.5  4.6  scaffold484|size315518    123516  124124  (191386) + rnd-5_family-2893                                       Unknown                470   1054     (0) 144659  
  1427   16.3  9.4  0.0  scaffold484|size315518    124138  124382  (191128) + rnd-1_family-1235                                       DNA/Kolobok-T2           1    268     (0) 144660  
   662   24.2  2.4  0.0  scaffold484|size315518    124460  124624  (190886) + genome_5_9467                                           DNA                    308    476     (0) 144661  
    11    7.2  0.0 14.7  scaffold484|size315518    124843  124881  (190629) + (TTTTGT)n                                               Simple_repeat            1     34     (0) 144662  
 21341   23.1  2.6  2.0  scaffold484|size315518    125166  131195  (184315) C scaffold338|size134338_(dbseq-nr_585)_[45646,51733]     LTR/Copia             (19)   6069       1 144663  
    12   23.5  4.6  4.6  scaffold484|size315518    132127  132191  (183319) + (TTTGTCA)n                                              Simple_repeat            1     65     (0) 144664  
   711   30.8  4.6  2.1  scaffold484|size315518    133964  134291  (181219) + scaffold3|size1191850_(dbseq-nr_493)_[349346,364513]    LTR/Copia             7125   7460  (7708) 144665  
   382   32.2  5.2  2.7  scaffold484|size315518    134376  134704  (180806) C scaffold5|size2025720_(dbseq-nr_679)_[1273151,1286701]  LTR/Gypsy          (11209)   2342    2006 144666  
   424   32.0  0.7  0.7  scaffold484|size315518    134867  135014  (180496) + scaffold3|size1191850_(dbseq-nr_493)_[349346,364513]    LTR/Copia             8082   8229  (6939) 144665  
   244   27.8  0.0  4.4  scaffold484|size315518    135304  135397  (180113) C scaffold5|size2025720_(dbseq-nr_679)_[1273151,1286701]  LTR/Gypsy          (13035)    516     427 144667  
   549   26.1  1.8  4.7  scaffold484|size315518    135736  135952  (179558) + rnd-1_family-727                                        Unknown                870   1080   (190) 144668  
  1283   27.5  8.1  4.8  scaffold484|size315518    135995  136761  (178749) + rnd-1_family-708                                        Unknown                215   1005   (163) 144669  
    21    7.5  0.0  0.0  scaffold484|size315518    139029  139056  (176454) + (AC)n                                                   Simple_repeat            1     28     (0) 144670  
 19971    0.9  1.9  0.3  scaffold484|size315518    139802  142062  (173448) C rnd-1_family-1                                          Unknown             (5493)  10422    8128 144671  
  1659    6.5  2.3  0.0  scaffold484|size315518    142058  142271  (173239) C genome_7_21796                                          DNA                  (240)    219       1 144672 *
    12   15.5  3.5  0.0  scaffold484|size315518    142403  142431  (173079) + (ATATA)n                                                Simple_repeat            1     30     (0) 144673  
   872   26.1  8.0  3.2  scaffold484|size315518    147221  147545  (167965) + scaffold56|size883888_(dbseq-nr_105)_[690154,696479]    LTR/Gypsy             3511   3850  (2476) 144674  
   228   24.6  1.6  0.0  scaffold484|size315518    147531  147591  (167919) + scaffold267|size214906_(dbseq-nr_44)_[101401,107772]    LTR/Gypsy             3913   3974  (2398) 144675 *
   265   18.2  0.0  0.0  scaffold484|size315518    147975  148018  (167492) + rnd-5_family-1738                                       LINE/R1               5717   5760 (10529) 144676  
   365   28.5  0.6  1.8  scaffold484|size315518    148315  148482  (167028) C rnd-4_family-290                                        LINE/Ambal          (3341)    859     694 144677  
 45042    7.8  1.1  0.6  scaffold484|size315518    148737  154610  (160900) C scaffold171|size496807_(dbseq-nr_295)_[215868,222163]   LTR/Gypsy              (0)   6296     396 144678  
   354   22.6  6.3  2.0  scaffold484|size315518    154611  154705  (160805) + genome_11_2781                                          DNA                      4    102    (97) 144679  
  2745   22.3  4.8  4.8  scaffold484|size315518    154707  156717  (158793) + rnd-4_family-49                                         Unknown                  1   1054   (177) 144680  
   706    3.8  0.7 28.7  scaffold484|size315518    156718  156864  (158646) + rnd-5_family-3168                                       Unknown                  1    115   (120) 144681  
    13   13.2  0.0  0.0  scaffold484|size315518    156865  156889  (158621) + (AATA)n                                                 Simple_repeat            1     25     (0) 144682  
   741    6.7  1.9  0.8  scaffold484|size315518    156918  157049  (158461) C rnd-1_family-969                                        Unknown                (0)     88       1 144683  
    19   16.9  0.0  6.1  scaffold484|size315518    157056  157107  (158403) + (ACT)n                                                  Simple_repeat            1     49     (0) 144684  
   329   20.5  6.6 11.5  scaffold484|size315518    157113  157172  (158338) + genome_11_2781                                          DNA                     22    153    (46) 144685  
   478   19.1  3.8  0.0  scaffold484|size315518    157173  157277  (158233) C rnd-1_family-1278                                       Unknown              (254)    126      18 144686  
   329   20.5  6.6 11.5  scaffold484|size315518    157278  157294  (158216) + genome_11_2781                                          DNA                    154    195     (4) 144685  
  3007    9.2  0.0  0.2  scaffold484|size315518    157295  157698  (157812) C scaffold171|size496807_(dbseq-nr_295)_[215868,222163]   LTR/Gypsy           (5893)    403       1 144687  
   242   11.1  0.0  0.0  scaffold484|size315518    157667  157702  (157808) C scaffold37|size854255_(dbseq-nr_614)_[375639,381755]    LTR/Gypsy            (434)   5683    5648 144688 *
   756    4.1  1.0  0.0  scaffold484|size315518    157866  157963  (157547) C genome_5_4290                                           DNA                    (0)    458     360 144689  
   410   24.5  7.5  2.4  scaffold484|size315518    157992  158150  (157360) C rnd-4_family-290                                        LINE/Ambal          (3579)    621     455 144690  
  1158    9.2  0.4 16.3  scaffold484|size315518    160027  160261  (155249) C rnd-2_family-88                                         Unknown               (36)    973     771 144691 *
  2164   10.7  1.9  0.0  scaffold484|size315518    160114  160431  (155079) + rnd-1_family-26                                         Unknown                  1    324     (0) 144692  
   404   14.6  0.0  7.9  scaffold484|size315518    160375  160456  (155054) C rnd-1_family-81                                         Unknown               (16)    180     105 144693 *
   311   26.5  4.4  6.2  scaffold484|size315518    163136  163316  (152194) + rnd-1_family-926                                        Unknown                271    448    (16) 144694  
  4953   12.6  2.2  1.4  scaffold484|size315518    164639  165500  (150010) C genome_11_43780-9]3                                     Unspecified            (4)   1005     137 144695  
  1170    9.9  0.0  0.0  scaffold484|size315518    165506  165666  (149844) C genome_7_16385                                          DNA                    (2)    440     280 144696  
   510   10.3  0.0  1.3  scaffold484|size315518    165668  165746  (149764) + rnd-1_family-960                                        Unknown                  1     78     (0) 144697  
   268   22.5  2.5  1.2  scaffold484|size315518    165727  165807  (149703) C rnd-5_family-4111                                       Unknown               (21)    577     496 144698 *
   467   17.7  0.0  2.1  scaffold484|size315518    165747  165765  (149745) C rnd-1_family-136                                        DNA/TcMar-Tc2          (3)    561     466 144699  
  1474   23.4  4.4  3.3  scaffold484|size315518    165797  166273  (149237) C rnd-1_family-136                                        DNA/TcMar-Tc2         (73)    491      10 144700  
   846   25.1  1.3  3.0  scaffold484|size315518    166127  166434  (149076) + rnd-1_family-432                                        Unknown                101    403     (0) 144701 *
   751   25.9  8.3  4.5  scaffold484|size315518    166435  166787  (148723) + rnd-3_family-211                                        DNA/TcMar-Tc2           32    793    (22) 144702  
   673   22.7  0.5  0.5  scaffold484|size315518    167014  167212  (148298) C rnd-5_family-766                                        DNA/TcMar-Tc2       (1409)    438     240 144703  
   615   14.3  0.9  0.3  scaffold484|size315518    167121  167272  (148238) + rnd-1_family-400                                        Unknown                  1    123     (1) 144704 *
   373    8.2  2.2 20.5  scaffold484|size315518    167286  167377  (148133) + rnd-1_family-145                                        DNA/TcMar-Tc2          374    451     (0) 144705  
  1237   25.7  0.9  3.5  scaffold484|size315518    167378  167724  (147786) + rnd-5_family-2469                                       Unknown                131    468     (8) 144706  
  1192   23.8  5.8  1.6  scaffold484|size315518    167379  167876  (147634) C genome_7_16385                                          DNA                  (992)    614      93 144696 *
   694    3.5  0.0  1.2  scaffold484|size315518    167884  167969  (147541) C genome_3_960                                            DNA                    (0)    502     418 144707  
   615   13.6  1.0  0.0  scaffold484|size315518    167968  168096  (147414) + rnd-1_family-400                                        Unknown                  1    123     (1) 144708 *
   373    8.2  2.2 20.5  scaffold484|size315518    168110  168201  (147309) + rnd-1_family-145                                        DNA/TcMar-Tc2          374    451     (0) 144709  
  1248   25.5  0.9  3.6  scaffold484|size315518    168203  168548  (146962) + rnd-5_family-2469                                       Unknown                132    468     (8) 144710  
  1168   23.2  6.3  1.1  scaffold484|size315518    168549  168697  (146813) C genome_7_16385                                          DNA                  (992)    614      93 144711  
   714    2.4  0.0  1.2  scaffold484|size315518    168705  168790  (146720) C genome_3_960                                            DNA                    (0)    502     418 144712  
   615   13.6  1.0  0.0  scaffold484|size315518    168789  168917  (146593) + rnd-1_family-400                                        Unknown                  1    123     (1) 144713 *
   373    8.2  2.2 20.5  scaffold484|size315518    168931  169022  (146488) + rnd-1_family-145                                        DNA/TcMar-Tc2          374    451     (0) 144714  
  1248   25.5  0.9  3.6  scaffold484|size315518    169024  169369  (146141) + rnd-5_family-2469                                       Unknown                132    468     (8) 144715  
  1195   23.5  5.6  1.1  scaffold484|size315518    169370  169520  (145990) C genome_7_16385                                          DNA                  (992)    614      93 144716  
   694    3.5  0.0  1.2  scaffold484|size315518    169528  169613  (145897) C genome_3_960                                            DNA                    (0)    502     418 144717  
   615   13.6  1.0  0.0  scaffold484|size315518    169612  169740  (145770) + rnd-1_family-400                                        Unknown                  1    123     (1) 144718 *
   373    8.2  2.2 20.5  scaffold484|size315518    169754  169845  (145665) + rnd-1_family-145                                        DNA/TcMar-Tc2          374    451     (0) 144719  
  1236   25.2  1.2  3.6  scaffold484|size315518    169847  170191  (145319) + rnd-5_family-2469                                       Unknown                132    468     (8) 144720  
  1192   23.6  5.9  1.6  scaffold484|size315518    170192  170343  (145167) C genome_7_16385                                          DNA                  (992)    614      93 144721  
   714    2.4  0.0  1.2  scaffold484|size315518    170351  170436  (145074) C genome_3_960                                            DNA                    (0)    502     418 144722  
   615   13.8  1.0  0.0  scaffold484|size315518    170435  170563  (144947) + rnd-1_family-400                                        Unknown                  1    123     (1) 144723 *
   373    8.2  2.2 20.5  scaffold484|size315518    170577  170668  (144842) + rnd-1_family-145                                        DNA/TcMar-Tc2          374    451     (0) 144724  
  1202   25.0  1.4  3.6  scaffold484|size315518    170670  171013  (144497) + rnd-5_family-2469                                       Unknown                132    468     (8) 144725  
   949   22.1  3.7  3.3  scaffold484|size315518    170746  171155  (144355) C genome_7_16385                                          DNA                 (1076)    530     113 144726 *
   368   20.5  0.0  6.9  scaffold484|size315518    171052  171124  (144386) + genome_4_4690                                           DNA                    227    278   (178) 144727 *
 51342    0.0  0.0  0.0  scaffold484|size315518    171125  176651  (138859) C scaffold438|size288449_(dbseq-nr_590)_[251714,257240]   LTR/Copia              (0)   5527       1 144728  
   327    4.4 11.1  0.0  scaffold484|size315518    176653  176697  (138813) C genome_7_16385                                          DNA                  (300)    142      93 144711  
  4362    2.6  0.2  0.4  scaffold484|size315518    176705  177207  (138303) C genome_3_960                                            DNA                    (0)    502       1 144729  
   700   11.3  0.0  0.0  scaffold484|size315518    177213  177309  (138201) C genome_7_16385                                          DNA                  (345)     97       1 144711  
   579   13.6  0.9  2.7  scaffold484|size315518    177315  177427  (138083) C genome_11_43780-9]3                                     Unspecified          (873)    136      26 144730  
    12    0.0  0.0  5.3  scaffold484|size315518    177669  177688  (137822) + (CCT)n                                                  Simple_repeat            1     19     (0) 144731  
    16   24.2  0.0  0.0  scaffold484|size315518    181056  181099  (134411) + (TACCA)n                                                Simple_repeat            1     44     (0) 144732  
   285   16.9  0.0  0.0  scaffold484|size315518    183279  183337  (132173) C rnd-1_family-1234                                       Unknown                (0)    133      75 144733  
  4539   26.1  3.6  3.5  scaffold484|size315518    184032  184365  (131145) + rnd-4_family-227                                        LINE/Ambal             608   2675  (4954) 144734  
  6178   22.4  2.7  2.5  scaffold484|size315518    184366  186145  (129365) + rnd-1_family-899                                        Unknown                 15   1798   (251) 144735  
  1534   14.5  4.3  2.5  scaffold484|size315518    187823  188098  (127412) C genome_1_4786                                           DNA                    (3)    291      11 144736  
   504   16.5  0.0  0.0  scaffold484|size315518    188560  188644  (126866) + genome_7_14113                                          DNA                     17    101   (151) 144737  
  4825    8.7  5.8  0.4  scaffold484|size315518    188646  189330  (126180) + genome_2_21882                                          DNA                      1    722     (0) 144738  
   713   14.5  0.7  9.0  scaffold484|size315518    189340  189483  (126027) C genome_5_586                                            DNA                  (108)    133       1 144739  
  1478   13.9  0.4  1.2  scaffold484|size315518    189622  189875  (125635) C genome_7_14113                                          DNA                    (0)    252       1 144740  
  3629    1.2  0.5  0.0  scaffold484|size315518    192229  192629  (122881) + genome_5_4369                                           DNA                      1    403     (0) 144741  
   546   15.8  1.8 12.0  scaffold484|size315518    192858  193022  (122488) + genome_11_20665                                         DNA                     33    182  (1122) 144742 *
  1503   20.1  9.0  2.2  scaffold484|size315518    193014  193436  (122074) + genome_11_20665                                         DNA                    223    673   (631) 144743  
  1983   17.9  3.6  1.7  scaffold484|size315518    195150  195563  (119947) C genome_2_20801                                          DNA                    (1)    422       1 144744  
   589    8.2  0.0  2.4  scaffold484|size315518    195564  195650  (119860) C rnd-1_family-872                                        Unknown               (11)     85       1 144745  
   343    9.3  0.0  3.7  scaffold484|size315518    195674  195729  (119781) + rnd-1_family-872                                        Unknown                  1     54    (42) 144746 *
  8245    2.4  0.5  0.0  scaffold484|size315518    195726  196680  (118830) + rnd-1_family-127                                        Unknown                  1    960    (12) 144747  
  1354   16.6  6.5  0.3  scaffold484|size315518    196691  197034  (118476) C rnd-1_family-942                                        Unknown                (0)    268      42 144748  
  1709   26.6  1.4  4.2  scaffold484|size315518    197035  197549  (117961) C genome_12_10264                                         DNA                    (0)    503       3 144749  
  1928   13.3  1.2  2.4  scaffold484|size315518    197555  197892  (117618) C rnd-4_family-104                                        Unknown               (93)    349      16 144750  
  2923    9.4  5.3  0.5  scaffold484|size315518    197938  198354  (117156) + genome_5_11572                                          DNA                      3    439     (0) 144751  
  1457   11.9  4.4  0.4  scaffold484|size315518    198790  199017  (116493) C genome_4_16607                                          DNA                   (42)    598     362 144752 *
  1787    9.0  6.4  7.1  scaffold484|size315518    198999  199309  (116201) C genome_4_16607                                          DNA                  (210)    430     122 144753  
    21   14.4  0.0  0.0  scaffold484|size315518    202342  202380  (113130) + (TTCTCC)n                                               Simple_repeat            1     39     (0) 144754  
  1361   23.6  4.2  4.8  scaffold484|size315518    202411  203160  (112350) + rnd-4_family-1649                                       Unknown                  1    686    (17) 144755  
   373   32.5  3.5  4.7  scaffold484|size315518    209427  209684  (105826) + rnd-5_family-1667                                       LTR/Ngaro                1    255   (945) 144756  
   266   35.0  5.5  2.0  scaffold484|size315518    209791  210079  (105431) + rnd-5_family-1667                                       LTR/Ngaro              362    660   (540) 144756  
  1222   13.5  3.0  0.5  scaffold484|size315518    210107  210360  (105150) + rnd-5_family-5189                                       Unknown                135    565   (190) 144757  
   338   25.4  0.7  8.6  scaffold484|size315518    210312  210462  (105048) + genome_11_152310                                        DNA                     42    181   (238) 144758 *
   270   30.2  0.9  0.0  scaffold484|size315518    210361  210476  (105034) C rnd-5_family-413                                        Unknown               (89)    936     820 144759 *
   420   13.8  4.6  6.1  scaffold484|size315518    210381  210507  (105003) + rnd-5_family-619                                        Unknown                111    211   (268) 144760  
   241   22.1  1.4  1.4  scaffold484|size315518    210449  210517  (104993) + genome_11_152310                                        DNA                    115    183   (236) 144761 *
   991   14.6  0.0  4.5  scaffold484|size315518    210523  210708  (104802) + rnd-5_family-5189                                       Unknown                578    755     (0) 144762  
   247   18.0  9.8  0.0  scaffold484|size315518    210892  210952  (104558) + rnd-1_family-60                                         Unknown                 43    109     (0) 144763  
  3749   10.0  1.1  0.4  scaffold484|size315518    211884  212413  (103097) + genome_4_8562                                           DNA                      1    534     (0) 144764  
  2134   11.0  2.5  0.3  scaffold484|size315518    212956  213275  (102235) C genome_10_89                                            DNA                    (0)    650     324 144765  
  1056   22.2  2.5  3.6  scaffold484|size315518    213351  213630  (101880) C rnd-1_family-1112                                       Unknown               (25)    289      13 144766  
   396   23.6 19.2  1.9  scaffold484|size315518    213632  213808  (101702) C rnd-5_family-756                                        Unknown                (0)    307     101 144767  
   268   22.9 22.9  0.0  scaffold484|size315518    213788  213892  (101618) C rnd-5_family-756                                        Unknown              (108)    199      71 144768 *
  2116   18.5  0.2  0.5  scaffold484|size315518    214710  215128  (100382) + rnd-1_family-994                                        DNA/Ginger               1    418     (1) 144769  
   322   16.1  1.6  0.0  scaffold484|size315518    215142  215203  (100307) C genome_10_89                                            DNA                  (320)    330     268 144765 *
   371   21.8  1.1  0.8  scaffold484|size315518    215176  215289  (100221) C genome_10_89                                            DNA                  (296)    354     242 144770  
  1105   22.1  3.0  2.1  scaffold484|size315518    215347  215592   (99918) C rnd-4_family-1649                                       Unknown                (0)    703     418 144771  
   363   14.7  0.0  1.5  scaffold484|size315518    215593  215661   (99849) + rnd-1_family-29                                         Unknown                  6     73   (350) 144772  
  2413   25.1  3.9  0.6  scaffold484|size315518    215665  216338   (99172) C genome_6_19263                                          LTR/Copia              (2)   1626     931 144773  
   633   19.4  4.1  2.3  scaffold484|size315518    216744  216912   (98598) C rnd-1_family-1127                                       Unknown                (0)    184      13 144774  
 40246   10.6  1.3  1.4  scaffold484|size315518    217551  223525   (91985) C scaffold433|size259623_(dbseq-nr_699)_[187890,193857]   LTR                    (0)   5968       1 144775  
   777   20.5  2.0  2.5  scaffold484|size315518    223526  223557   (91953) C scaffold249|size437664_(dbseq-nr_37)_[99334,105814]     LTR/Gypsy            (444)   6037    6007 144776  
   433   19.5  0.0  0.0  scaffold484|size315518    223725  223806   (91704) C rnd-1_family-867                                        Unknown                (0)     82       1 144777  
  2080   23.8  1.0  0.8  scaffold484|size315518    224335  224843   (90667) + genome_7_17953                                          DNA                    777   1286     (2) 144778  
  3245   18.0  1.1  2.0  scaffold484|size315518    224848  225504   (90006) + genome_7_17953                                          DNA                      1    651   (637) 144779  
   342   14.8  0.0  0.0  scaffold484|size315518    225472  225525   (89985) + rnd-5_family-2365                                       Unknown                  1     54  (1217) 144780 *
  3051   16.4  1.6  1.1  scaffold484|size315518    225527  226076   (89434) + rnd-1_family-223                                        Unknown                305    857    (12) 144781  
  1659   18.6  2.3  4.0  scaffold484|size315518    226250  226635   (88875) C rnd-1_family-291                                        Unknown              (848)    391      12 144782  
  4853   10.7  1.4  0.6  scaffold484|size315518    226642  227344   (88166) C rnd-5_family-2929                                       Unknown                (0)    811     103 144783  
  1840   28.2  6.1  4.2  scaffold484|size315518    227345  228207   (87303) + genome_11_20665                                         DNA                    219   1097   (207) 144784  
   666    4.2  4.0  5.0  scaffold484|size315518    228210  228310   (87200) C rnd-5_family-2929                                       Unknown              (711)    100       1 144785  
   419   21.7  0.9  0.9  scaffold484|size315518    228312  228324   (87186) + rnd-1_family-29                                         Unknown                  5    111   (312) 144786  
   462   17.2  2.1  1.1  scaffold484|size315518    228325  228418   (87092) C rnd-1_family-3                                          Unknown                (4)   1986    1892 144787  
  3422    6.6  1.4  0.0  scaffold484|size315518    229427  229865   (85645) + rnd-1_family-1045                                       Unknown                203    647     (0) 144788  
  2711    9.6  0.7  0.0  scaffold484|size315518    229867  230422   (85088) + rnd-1_family-1169                                       Unknown                  1    377     (0) 144789 *
  3026    9.2  0.5  0.5  scaffold484|size315518    230397  230821   (84689) + rnd-1_family-650                                        Unknown                  1    425     (0) 144790  
   652   13.3  7.5 11.7  scaffold484|size315518    230643  230855   (84655) C rnd-1_family-650                                        Unknown                (7)    418     214 144791 *
  1273    5.4  0.6  0.6  scaffold484|size315518    230862  231028   (84482) + rnd-5_family-2373                                       Unknown                  1    167     (0) 144792  
   358   19.5  0.0  0.0  scaffold484|size315518    231038  231124   (84386) C scaffold63|size1124630_(dbseq-nr_381)_[616819,628943]   LTR/Gypsy          (10547)   1578    1492 144793 *
   942   12.1  0.7  2.7  scaffold484|size315518    231086  231238   (84272) + rnd-1_family-389                                        Unknown                226    375     (0) 144794  
   711   14.4  0.0  0.0  scaffold484|size315518    231232  231356   (84154) + rnd-1_family-56                                         Unknown                 66    190   (164) 144795 *
  1130   17.9  3.6 14.5  scaffold484|size315518    231349  231759   (83751) + scaffold57|size959080_(dbseq-nr_623)_[193678,200055]    LTR/Gypsy             6007   6378     (0) 144796  
 40483    6.9  0.9  0.5  scaffold484|size315518    231760  236702   (78808) C scaffold133|size826974_(dbseq-nr_519)_[800995,807399]   LTR/Gypsy            (373)   6032    1070 144797  
  5253   12.4  4.9  4.4  scaffold484|size315518    236705  237679   (77831) + scaffold17|size542218_(dbseq-nr_435)_[51622,58091]      LTR/Gypsy             5491   6470     (0) 144798  
  1767    8.4  0.4  3.0  scaffold484|size315518    237680  237957   (77553) + genome_1_17731                                          DNA                    389    615     (0) 144799  
  2493    3.1  0.6  9.9  scaffold484|size315518    237998  238350   (77160) C rnd-1_family-657                                        Unknown                (0)    330       8 144800 *
  7584    2.4  4.4  1.0  scaffold484|size315518    238120  239068   (76442) + rnd-1_family-105                                        LINE/L1-Tx1              1    981   (723) 144801  
  6673    0.8  0.3  0.0  scaffold484|size315518    239689  240414   (75096) + rnd-1_family-105                                        LINE/L1-Tx1            977   1704     (0) 144801  
    25   15.5  4.0  0.0  scaffold484|size315518    240417  240466   (75044) + (AT)n                                                   Simple_repeat            1     52     (0) 144802  
  2637    0.0  0.3  0.0  scaffold484|size315518    240467  240752   (74758) + rnd-1_family-115                                        LINE/L1-Tx1           1405   1691     (3) 144803  
   760    7.0  0.7 16.9  scaffold484|size315518    240751  240887   (74623) + genome_10_17569                                         DNA                    552    669     (0) 144804 *
    12   24.1  0.0  0.0  scaffold484|size315518    242217  242250   (73260) + (CAA)n                                                  Simple_repeat            1     34     (0) 144805  
  9087    8.2  4.1  1.7  scaffold484|size315518    247433  248806   (66704) C scaffold133|size826974_(dbseq-nr_519)_[800995,807399]   LTR/Gypsy           (4999)   1406       1 144806  
  1290   24.9  3.3  3.3  scaffold484|size315518    248824  249275   (66235) C rnd-5_family-1486                                       DNA/Ginger           (626)    510      59 144807  
   333   31.9  0.0  0.0  scaffold484|size315518    249282  249372   (66138) + genome_10_413                                           DNA                      1     91   (237) 144808 *
   829   20.8 11.1  3.2  scaffold484|size315518    249296  249529   (65981) + rnd-5_family-1657                                       Unknown                 31    282     (7) 144809  
   583   25.2  1.5  0.0  scaffold484|size315518    249497  249631   (65879) + genome_10_413                                           DNA                    192    328     (0) 144810 *
  2070   17.8  0.7  5.3  scaffold484|size315518    249902  250317   (65193) + genome_4_21158                                          DNA                     22    419     (2) 144811  
   698   26.2  3.7  1.8  scaffold484|size315518    250320  250537   (64973) + genome_2_15377                                          DNA                    348    569    (50) 144812  
   283   14.9  0.0  0.0  scaffold484|size315518    250560  250606   (64904) + genome_6_9300                                           DNA                   1175   1221     (1) 144813  
    22   17.0  8.8  3.1  scaffold484|size315518    250681  250771   (64739) + (ATTGT)n                                                Simple_repeat            1     96     (0) 144814  
  3611    2.6  0.2  2.4  scaffold484|size315518    250813  251241   (64269) C genome_4_4690                                           DNA                    (0)    420       1 144815  
   357    6.7  0.0  0.0  scaffold484|size315518    251271  251315   (64195) C genome_10_413                                           DNA                    (0)    328     284 144816  
   353    7.8  0.0  2.0  scaffold484|size315518    251303  251354   (64156) + rnd-5_family-2086                                       Unknown                624    674   (371) 144817 *
   464   10.3  0.0  0.0  scaffold484|size315518    251314  251381   (64129) C rnd-1_family-91                                         Unknown                (1)     68       1 144818  
  2234    8.5  2.0  2.6  scaffold484|size315518    251417  251765   (63745) + rnd-1_family-31                                         Unknown                  1    347   (223) 144819  
  1627   18.1  4.9 15.4  scaffold484|size315518    251766  251993   (63517) C rnd-2_family-88                                         Unknown               (79)    909     397 144820  
   253    8.3  2.8  0.0  scaffold484|size315518    251963  251998   (63512) C rnd-1_family-201                                        Unknown              (826)     59      23 144821 *
  2473    2.5  0.3  0.0  scaffold484|size315518    251989  252273   (63237) C genome_10_413                                           DNA                   (42)    286       1 144816  
  3434    2.9  2.9  0.7  scaffold484|size315518    252274  252684   (62826) + genome_4_4690                                           DNA                      1    420     (0) 144822  
  2205    1.2  0.0  1.2  scaffold484|size315518    255824  256082   (59428) C genome_3_11418                                          DNA                    (0)    888     633 144823  
  7678    4.0  0.4  0.1  scaffold484|size315518    256083  257000   (58510) + rnd-1_family-413                                        Unknown                  1    921  (1468) 144824  
   413    7.6  0.0  0.0  scaffold484|size315518    257231  257309   (58201) C rnd-5_family-1248                                       Unknown              (850)    443     365 144825  
   931    5.6  0.0  0.0  scaffold484|size315518    257443  257567   (57943) + rnd-1_family-936                                        Unknown                  1    125     (0) 144826  
 19021    5.9  0.3  0.1  scaffold484|size315518    257578  259974   (55536) C rnd-1_family-438                                        Unknown                (0)   3023     622 144827  
  4521    8.6  5.5  0.5  scaffold484|size315518    259975  260454   (55056) + rnd-1_family-243                                        DNA                    983   1621     (0) 144828  
   691   13.8  4.6  4.1  scaffold484|size315518    260455  260679   (54831) + rnd-1_family-547                                        Unknown                  1    177     (5) 144829  
  3242    5.1  0.8  0.2  scaffold484|size315518    260715  261109   (54401) C rnd-1_family-767                                        Unknown                (0)    397       1 144830  
  5615    2.2  0.8  0.2  scaffold484|size315518    261110  261745   (53765) C genome_3_11418                                          DNA                  (248)    640       1 144831  
  1259   10.5  0.0  0.0  scaffold484|size315518    262086  262266   (53244) + rnd-1_family-1100                                       Unknown                  3    183     (0) 144832  
  1020   17.0  1.8  2.3  scaffold484|size315518    266391  266607   (48903) C rnd-5_family-356                                        Unknown                (0)   1823    1608 144833  
   313   26.6  4.3 11.2  scaffold484|size315518    266676  266928   (48582) C rnd-5_family-356                                        Unknown              (795)   1028     795 144834  
   275   25.6  2.2  1.1  scaffold484|size315518    266929  267019   (48491) + rnd-5_family-139                                        Unknown                340    431  (1620) 144835  
   313   26.6  4.3 11.2  scaffold484|size315518    267020  267057   (48453) C rnd-5_family-356                                        Unknown              (795)    794     758 144834  
   406   28.7  3.9  8.9  scaffold484|size315518    267061  267450   (48060) C rnd-5_family-356                                        Unknown              (678)   1145     774 144836  
  3492   27.1  2.7  2.6  scaffold484|size315518    267607  268856   (46654) C rnd-1_family-184                                        DNA/hAT-Tag1         (600)   2963    1712 144837  
  5526   22.4  4.2  2.7  scaffold484|size315518    268986  270546   (44964) C rnd-1_family-184                                        DNA/hAT-Tag1        (1976)   1587       4 144837  
  1132   19.5  7.1  2.3  scaffold484|size315518    270547  270637   (44873) C rnd-1_family-777                                        DNA                  (226)    105       1 144838  
  1311   15.0  2.6  0.0  scaffold484|size315518    271697  271922   (43588) C genome_8_12029                                          DNA                    (0)    292      61 144839  
   571   19.5  0.9  0.0  scaffold484|size315518    271945  272057   (43453) + genome_11_152310                                        DNA                      6    119   (300) 144840  
  1711   22.7  2.0  0.5  scaffold484|size315518    272058  272460   (43050) + genome_11_152310                                        DNA                     11    419     (0) 144841  
   248   20.0  2.3  2.3  scaffold484|size315518    272611  272697   (42813) + rnd-2_family-88                                         Unknown                773    859   (150) 144842  
   308   22.9  3.1  1.0  scaffold484|size315518    272752  272848   (42662) + rnd-4_family-32                                         Unknown                 53    151   (303) 144843  
   710   21.6  7.8  0.0  scaffold484|size315518    273087  273239   (42271) C genome_6_8638                                           LTR/Gypsy              (0)    564     400 144844  
   325   17.0  0.0  0.0  scaffold484|size315518    273295  273347   (42163) C genome_6_8638                                           LTR/Gypsy            (174)    390     338 144844  
   858   21.2  5.0  0.0  scaffold484|size315518    273581  273759   (41751) C genome_6_8638                                           LTR/Gypsy            (376)    188       1 144844  
   312   14.7  8.8  0.0  scaffold484|size315518    273777  273844   (41666) + rnd-4_family-32                                         Unknown                342    415    (39) 144843  
 10413   20.6  3.1  3.2  scaffold484|size315518    273892  277049   (38461) C scaffold170|size558746_(dbseq-nr_246)_[277812,288266]   LTR/Gypsy           (5810)   4645    2015 144845  
   783   16.1  2.2  2.2  scaffold484|size315518    277046  277229   (38281) + rnd-5_family-1816                                       Unknown                463    646    (73) 144846 *
  1866   15.4  1.9  0.0  scaffold484|size315518    277153  277471   (38039) C scaffold170|size558746_(dbseq-nr_246)_[277812,288266]   LTR/Gypsy           (8448)   2007    1683 144845  
   393   23.4  3.5 13.4  scaffold484|size315518    277512  277747   (37763) + rnd-5_family-3919                                       Unknown                  9    208   (378) 144847  
   257   23.2  6.0  1.1  scaffold484|size315518    277730  277812   (37698) + rnd-5_family-4389                                       Unknown                311    397   (350) 144848 *
   351   22.1  6.2  2.7  scaffold484|size315518    277894  278037   (37473) + rnd-5_family-4389                                       Unknown                323    471   (276) 144849  
   997   17.3  8.5  1.3  scaffold484|size315518    278092  278314   (37196) + rnd-4_family-1505                                       Unknown                186    424   (710) 144850  
   544    1.4  0.0  1.4  scaffold484|size315518    278325  278394   (37116) C rnd-1_family-91                                         Unknown                (0)     69       1 144851  
  3808    2.9  0.4  8.2  scaffold484|size315518    278464  278987   (36523) C rnd-1_family-25                                         Unknown               (46)    486       1 144852  
  3215   14.6  2.1  6.6  scaffold484|size315518    278996  279708   (35802) + rnd-4_family-1505                                       Unknown                452   1134     (0) 144850  
   274   13.0  2.2  0.0  scaffold484|size315518    279863  279908   (35602) + rnd-4_family-32                                         Unknown                340    386    (68) 144853  
    12   16.3  7.0  2.2  scaffold484|size315518    279952  279994   (35516) + (TGAT)n                                                 Simple_repeat            1     45     (0) 144854  
  2055   27.3  1.9  1.6  scaffold484|size315518    280429  281311   (34199) C rnd-1_family-534                                        LINE/Ambal           (369)   1124     239 144855  
  3770   25.9  5.1  2.3  scaffold484|size315518    281755  283246   (32264) C rnd-1_family-619                                        Unknown               (81)   2183     651 144856  
  2177   14.4  2.2  0.5  scaffold484|size315518    283273  283643   (31867) + genome_6_2456                                           DNA                      1    377     (0) 144857  
  1166   23.9  7.8  3.4  scaffold484|size315518    283649  284210   (31300) C rnd-1_family-619                                        Unknown             (1651)    613      28 144856  
   933   28.0  3.7  2.8  scaffold484|size315518    284639  285211   (30299) C rnd-1_family-857                                        Unknown                (0)    616      39 144858  
   389   21.9  3.1  0.0  scaffold484|size315518    285548  285643   (29867) + genome_12_19122                                         DNA                    181    279     (0) 144859  
   247   17.9  1.8  1.8  scaffold484|size315518    286012  286068   (29442) C rnd-1_family-428                                        Unknown                (0)    361     305 144860  
 58984    0.7  0.3  0.2  scaffold484|size315518    286069  292531   (22979) + scaffold97|size472814_(dbseq-nr_378)_[202467,208936]    LTR/Gypsy                1   6470     (0) 144861  
   650   21.1  2.4  4.4  scaffold484|size315518    292532  292730   (22780) C rnd-1_family-440                                        Unknown              (343)    261      67 144862  
   913   15.4  3.1  2.1  scaffold484|size315518    292731  292922   (22588) + genome_9_9011                                           DNA                      1    194   (772) 144863  
   687    9.7  0.0  0.0  scaffold484|size315518    293175  293267   (22243) + genome_9_9011                                           DNA                    690    782   (184) 144864 *
  2946    7.5  0.3  0.0  scaffold484|size315518    293266  293636   (21874) C genome_12_77300-9]2                                     Unspecified            (1)    372       1 144865  
   568   13.8  0.0  0.0  scaffold484|size315518    293636  293722   (21788) + genome_5_21030                                          DNA                   1453   1539    (99) 144866 *
  3741    4.0  0.0  0.4  scaffold484|size315518    293739  294191   (21319) + genome_12_19413                                         DNA                      4    454     (0) 144867  
   542   12.3  0.0  0.0  scaffold484|size315518    294192  294268   (21242) + genome_9_9011                                           DNA                    890    966     (0) 144868  
   741   23.5  2.9  2.0  scaffold484|size315518    294670  294912   (20598) + rnd-1_family-409                                        Unknown                474    718     (2) 144869  
   741   15.5  6.4  0.6  scaffold484|size315518    295046  295201   (20309) + rnd-1_family-835                                        Unknown                  1    165   (301) 144870  
  1690   20.8  0.3  0.3  scaffold484|size315518    295467  295808   (19702) + rnd-1_family-649                                        Unknown                  1    342    (25) 144871  
  1147   21.2  0.1  0.5  scaffold484|size315518    295824  296071   (19439) C genome_10_18904                                         DNA                 (1088)    236       1 144872  
   265   11.2  0.0 11.1  scaffold484|size315518    296072  296104   (19406) C rnd-1_family-428                                        Unknown              (333)     28       1 144873  
    11   17.2  7.7  0.0  scaffold484|size315518    296343  296381   (19129) + (CCACCAA)n                                              Simple_repeat            1     42     (0) 144874  
  6430    9.2  0.2  6.5  scaffold484|size315518    296492  297494   (18016) + rnd-1_family-311                                        Unknown                  1    944  (1400) 144875  
   628    5.7 34.3  0.0  scaffold484|size315518    297496  297600   (17910) + rnd-1_family-311                                        Unknown               2204   2344     (0) 144875  
   759    7.0  0.0  6.1  scaffold484|size315518    297604  297724   (17786) + rnd-5_family-845                                        Unknown                  1    114   (270) 144876 *
  1269   12.6  2.5  3.8  scaffold484|size315518    297724  297963   (17547) C rnd-5_family-440                                        Unknown                (1)   4237    4001 144877  
   409   22.1  5.3 14.1  scaffold484|size315518    297964  298007   (17503) + rnd-1_family-308                                        Unknown                  1    262     (0) 144878 *
  2184    9.2  0.3  2.3  scaffold484|size315518    297990  298299   (17211) C rnd-5_family-1031                                       Unknown             (5744)    318      15 144879  
   463    2.0  0.0  0.0  scaffold484|size315518    298297  298347   (17163) + rnd-1_family-167                                        Unknown                571    621  (3734) 144880 *
  2119   11.7  1.9  2.5  scaffold484|size315518    298309  298675   (16835) C rnd-5_family-440                                        Unknown                (1)   4237    3873 144881  
  1403   24.8  9.4  7.1  scaffold484|size315518    298710  299454   (16056) C rnd-5_family-440                                        Unknown              (358)   3880    3117 144882  
  1033   32.8  4.1  4.8  scaffold484|size315518    299387  299454   (16056) + rnd-1_family-329                                        Unknown               1327   1403  (4184) 144883 *
  1147    9.5  0.0  0.0  scaffold484|size315518    299455  299602   (15908) C rnd-5_family-1031                                       Unknown                (0)   6062    5915 144884  
  1033   32.8  4.1  4.8  scaffold484|size315518    299603  300487   (15023) + rnd-1_family-329                                        Unknown               1404   2419  (3168) 144883 *
  7712   17.7  2.6  0.7  scaffold484|size315518    300007  302055   (13455) C rnd-5_family-440                                        Unknown             (1672)   2566     479 144882  
  1471   32.9  5.0  3.8  scaffold484|size315518    301308  302491   (13019) + rnd-1_family-329                                        Unknown               3193   4390  (1197) 144885 *
 20577   14.8  2.2  1.4  scaffold484|size315518    302572  306115    (9395) + rnd-5_family-264                                        LTR/Gypsy               26   3597     (0) 144886  
  1661    7.6 10.8  0.0  scaffold484|size315518    306128  306376    (9134) + rnd-5_family-845                                        Unknown                109    384     (0) 144887  
  3747    5.2  0.7  0.2  scaffold484|size315518    306408  306865    (8645) + rnd-1_family-1369                                       Unknown                  1    460   (190) 144888  
  2982    6.8  3.9  0.0  scaffold484|size315518    306871  307254    (8256) C rnd-5_family-1670                                       Unknown                (0)    399       1 144889  
 20212    5.2  0.2  0.2  scaffold484|size315518    307256  309661    (5849) C rnd-1_family-1252                                       Unknown                (0)   2407       1 144890  
  5500    8.3  1.3  0.0  scaffold484|size315518    309664  310421    (5089) C rnd-5_family-1668                                       Unknown                (0)    768       1 144891  
  2160    5.8  0.0  0.0  scaffold484|size315518    311128  311402    (4108) C rnd-1_family-1346                                       Unknown                (0)    275       1 144892  
  9872    5.2  0.7  0.0  scaffold484|size315518    311404  312595    (2915) + rnd-5_family-1667                                       LTR/Ngaro                1   1200     (0) 144893  
   300   22.4  3.1  4.1  scaffold484|size315518    312585  312682    (2828) + rnd-5_family-1652                                       LTR/Ngaro                1     97   (547) 144894 *
  1380    4.0  0.0  5.2  scaffold484|size315518    312597  312779    (2731) + rnd-1_family-1369                                       Unknown                477    650     (0) 144895  
  5216    5.1  0.5  1.7  scaffold484|size315518    312780  313437    (2073) + rnd-1_family-1369                                       Unknown                  1    650     (0) 144896  
  1114   14.1  3.5 10.1  scaffold484|size315518    313481  313869    (1641) + rnd-1_family-72                                         Unknown                  1    361   (176) 144897 *
  1874   11.5  6.4  7.3  scaffold484|size315518    313563  313952    (1558) C rnd-1_family-31                                         Unknown                (0)    570       1 144898  
   419   20.2  4.2  6.8  scaffold484|size315518    313953  314117    (1393) C rnd-4_family-169                                        RC/Helitron         (8008)    245      85 144899  
   134    7.7  0.0  0.0  scaffold484|size315518    314118  314299    (1211) + (GAAGGA)n                                               Simple_repeat            1    182     (0) 144900  
   518    5.8  0.0  0.0  scaffold484|size315518    314300  314368    (1142) + rnd-1_family-91                                         Unknown                  1     69     (0) 144901  
  8964    3.8  0.2  2.4  scaffold484|size315518    314393  315510       (0) C genome_4_3227                                           DNA                    (0)   1247     154 144902  
   969   19.9  1.1  2.5  scaffold485|size112172         1     254  (111936) C genome_12_19227                                         DNA                  (214)    571     366 144903  
  1879   11.6  6.8  1.5  scaffold485|size112172      1579    1902  (110288) C genome_12_19227                                         DNA                  (444)    341       1 144903  
  6758    3.5  4.9  0.1  scaffold485|size112172      1903    2721  (109469) C rnd-5_family-1738                                       LINE/R1            (12956)   3333    2476 144904  
   539   22.6 10.2  2.9  scaffold485|size112172      2722    2917  (109273) C genome_12_13613                                         DNA                    (1)    523     314 144905  
   439    5.1  0.0  0.0  scaffold485|size112172      2921    2979  (109211) C rnd-5_family-243                                        DNA/PIF-Harbinger      (0)   1993    1935 144906  
    13   11.1  0.0  6.5  scaffold485|size112172      3825    3857  (108333) + (ATCCC)n                                                Simple_repeat            1     31     (0) 144907  
   647    9.8 10.8  0.0  scaffold485|size112172      4308    4409  (107781) C rnd-5_family-3424                                       Unknown              (231)    113       1 144908 *
   997   22.7  1.6  2.5  scaffold485|size112172      4402    4645  (107545) C genome_12_13613                                         DNA                  (282)    242       1 144905  
 17360    2.4  0.8  0.0  scaffold485|size112172      4646    6619  (105571) C rnd-1_family-144                                        LTR/Gypsy            (421)   2455     467 144909  
  3204    2.4  0.5  0.0  scaffold485|size112172      7071    7444  (104746) C rnd-5_family-1738                                       LINE/R1            (15728)    561     186 144910  
  1543    8.9  0.0  1.9  scaffold485|size112172      7939    8155  (104035) C rnd-5_family-1738                                       LINE/R1            (16076)    213       1 144910 *
  1995    5.0  0.0  0.0  scaffold485|size112172      7970    8208  (103982) + rnd-1_family-165                                        LTR/Gypsy              376    614     (0) 144911  
  1253   17.0  1.5  4.8  scaffold485|size112172      8209    8386  (103804) C scaffold170|size558746_(dbseq-nr_246)_[277812,288266]   LTR/Gypsy           (8603)   1852    1683 144912  
    12   23.9  0.0  2.5  scaffold485|size112172      8458    8498  (103692) + A-rich                                                  Low_complexity           1     40     (0) 144913  
  1078   23.9  2.5  5.2  scaffold485|size112172      8660    8976  (103214) + scaffold270|size483417_(dbseq-nr_598)_[436369,441598]   LTR/Copia                1    309  (4921) 144914 *
  1385    5.1  1.6  1.6  scaffold485|size112172      8967    9156  (103034) C scaffold170|size558746_(dbseq-nr_246)_[277812,288266]   LTR/Gypsy           (5829)   4626    4467 144915 *
  3847    9.3  0.0  0.4  scaffold485|size112172      9141    9645  (102545) + scaffold7|size730406_(dbseq-nr_160)_[96026,102513]      LTR/Gypsy             1115   1617  (4871) 144916  
 59298    1.2  0.2  0.3  scaffold485|size112172      9646   16206   (95984) + scaffold230|size167806_(dbseq-nr_188)_[124304,130861]   LTR/Gypsy                1   6558     (0) 144917  
  1262    4.4  1.9  1.9  scaffold485|size112172     16207   16343   (95847) + scaffold57|size959080_(dbseq-nr_623)_[193678,200055]    LTR/Gypsy             1560   1696  (4682) 144918  
  3749    7.5  0.4  2.3  scaffold485|size112172     16344   16837   (95353) + genome_2_13625                                          DNA                      1    485    (20) 144919  
 17689   11.9  0.7  1.1  scaffold485|size112172     16847   20666   (91524) + scaffold7|size730406_(dbseq-nr_160)_[96026,102513]      LTR/Gypsy             1742   5394   (943) 144916  
 44654    5.6  1.5  0.5  scaffold485|size112172     20667   26908   (85282) + scaffold56|size883888_(dbseq-nr_105)_[819564,825915]    LTR/Gypsy                1   6336     (0) 144920  
  6358    8.8  4.2  2.8  scaffold485|size112172     26909   27863   (84327) + scaffold18|size1287306_(dbseq-nr_114)_[110336,116816]   LTR/Gypsy             5511   6479     (2) 144921  
   610   26.4  0.0  0.5  scaffold485|size112172     27864   28009   (84181) + scaffold270|size483417_(dbseq-nr_598)_[436369,441598]   LTR/Copia              263    405  (4825) 144922  
   971   22.7  8.9  0.7  scaffold485|size112172     28050   28306   (83884) C scaffold170|size558746_(dbseq-nr_246)_[277812,288266]   LTR/Gypsy           (7910)   2545    2268 144923  
  1043   29.7  0.7  6.6  scaffold485|size112172     28790   28880   (83310) + rnd-1_family-413                                        Unknown                433    854  (1535) 144924  
  1063   26.9  0.0  7.2  scaffold485|size112172     28881   29236   (82954) C rnd-1_family-693                                        Unknown              (107)    399      68 144925  
   337   11.0  0.0  0.0  scaffold485|size112172     29541   29613   (82577) C rnd-5_family-1248                                       Unknown              (856)    437     365 144926  
  2418   28.3  1.7  1.7  scaffold485|size112172     29920   30863   (81327) C rnd-1_family-438                                        Unknown               (86)   2937    1994 144927  
 15840    7.5  1.1  1.5  scaffold485|size112172     31122   33302   (78888) + rnd-4_family-545                                        Unknown                  5   2176     (5) 144928  
  1982    4.1 13.4  0.0  scaffold485|size112172     33328   33596   (78594) C genome_2_14753                                          DNA                    (0)    305       1 144929  
   888   32.8  3.7  2.3  scaffold485|size112172     33597   34269   (77921) C rnd-1_family-438                                        Unknown             (1288)   1735    1054 144927  
  1228   20.4  0.0  1.1  scaffold485|size112172     34276   34542   (77648) + rnd-1_family-492                                        Unknown                633    896     (0) 144930  
   255   31.7  2.4  6.8  scaffold485|size112172     34293   34583   (77607) + rnd-1_family-243                                        DNA                    869   1147   (475) 144931 *
   337   10.0  5.2  9.5  scaffold485|size112172     35791   35867   (76323) C rnd-5_family-413                                        Unknown              (347)    678     605 144932  
  2977    6.6  0.0  0.0  scaffold485|size112172     35876   36239   (75951) + genome_4_7867                                           DNA                      1    364     (2) 144933  
   393    2.3  0.0  0.0  scaffold485|size112172     36242   36285   (75905) + genome_11_89010-9]2                                     Unspecified            316    359   (120) 144934  
  2607   11.2  5.9  0.7  scaffold485|size112172     36288   36693   (75497) + genome_9_1663                                           DNA                      3    429     (2) 144935  
   658   15.0  1.6  0.8  scaffold485|size112172     36696   36816   (75374) + genome_11_89010-9]2                                     Unspecified            358    479     (0) 144936  
  6239    4.0  4.2  0.2  scaffold485|size112172     36836   37596   (74594) + genome_10_3703                                          DNA                      1    791     (0) 144937  
  2044   14.0  1.6  5.7  scaffold485|size112172     37599   37984   (74206) + genome_7_155710-9]4                                     Unspecified            583    953     (2) 144938  
   301   23.0  5.6  6.3  scaffold485|size112172     41719   41862   (70328) C rnd-3_family-180                                        Unknown                (0)    460     318 144939  
 14103    4.7  2.3  0.6  scaffold485|size112172     41966   42380   (69810) C rnd-1_family-412                                        Unknown                (0)   1862    1417 144940  
 27388    5.4  3.0  1.1  scaffold485|size112172     42381   46116   (66074) + rnd-1_family-441                                        LTR/Copia                1   3806     (0) 144941  
  1670    8.8  1.3  0.9  scaffold485|size112172     46682   46910   (65280) + rnd-4_family-866                                        LTR/Copia             4099   4328   (466) 144942  
  3972    3.5  0.7  0.2  scaffold485|size112172     49205   49668   (62522) + rnd-4_family-866                                        LTR/Copia             4328   4793     (1) 144942  
   291   24.9  9.1  5.7  scaffold485|size112172     49674   49860   (62330) C rnd-5_family-3853                                       Unknown               (98)    256      64 144943 *
   305   16.9  0.0  0.0  scaffold485|size112172     49804   49862   (62328) + rnd-1_family-571                                        Unknown                  1     59    (29) 144944  
   718   19.8  4.5  0.0  scaffold485|size112172     49863   50019   (62171) C genome_7_16385                                          DNA                    (0)    442     279 144945  
   353   18.2  1.3  1.3  scaffold485|size112172     50020   50097   (62093) + rnd-1_family-960                                        Unknown                  1     78     (0) 144946 *
   559   23.3  1.2  8.5  scaffold485|size112172     50060   50312   (61878) C rnd-5_family-4111                                       Unknown                (3)    595     360 144947  
   281   22.9  4.1  6.2  scaffold485|size112172     50098   50116   (62074) C rnd-1_family-136                                        DNA/TcMar-Tc2          (2)    561     467 144948 *
   577   24.6  2.9  1.9  scaffold485|size112172     50166   50372   (61818) C rnd-1_family-136                                        DNA/TcMar-Tc2         (89)    475     267 144948  
   784   18.0  0.0  0.6  scaffold485|size112172     50542   50709   (61481) C rnd-1_family-136                                        DNA/TcMar-Tc2        (396)    168       2 144948  
   781   26.5  3.0  0.3  scaffold485|size112172     50710   50956   (61234) + rnd-1_family-432                                        Unknown                164    403     (0) 144949  
   759   28.9  5.1  4.3  scaffold485|size112172     50957   51121   (61069) + rnd-3_family-211                                        DNA/TcMar-Tc2          112    793    (22) 144950 *
  7404   18.0  1.4  1.7  scaffold485|size112172     51121   52511   (59679) C scaffold109|size879770_(dbseq-nr_434)_[335250,341653]   LTR/Gypsy            (575)   5829    4444 144951  
  2505   17.2  1.4  0.2  scaffold485|size112172     52498   52927   (59263) C scaffold59|size999685_(dbseq-nr_521)_[837204,843678]    LTR/Gypsy           (2073)   4402    3968 144952 *
   372   18.6  0.0  0.0  scaffold485|size112172     52898   52967   (59223) C scaffold65|size510149_(dbseq-nr_120)_[483397,489887]    LTR/Gypsy           (3088)   3403    3334 144953 *
  2665   23.0  5.2  1.6  scaffold485|size112172     52973   53630   (58560) C scaffold52|size687078_(dbseq-nr_635)_[61213,67634]      LTR/Gypsy           (3172)   3250    2570 144954  
  5114   22.7  5.0  4.2  scaffold485|size112172     53636   55132   (57058) C scaffold170|size558746_(dbseq-nr_246)_[277812,288266]   LTR/Gypsy           (6935)   3520    2013 144955  
  1385   13.1  2.1  7.5  scaffold485|size112172     55082   55140   (57050) + rnd-3_family-259                                        Unknown                227    402   (317) 144956 *
  1445    8.8 12.8  0.4  scaffold485|size112172     55141   55367   (56823) C rnd-1_family-108                                        Unknown                (0)    257       3 144957  
  1385   13.1  2.1  7.5  scaffold485|size112172     55368   55446   (56744) + rnd-3_family-259                                        Unknown                403    646    (73) 144956 *
  1662   17.9  1.8  0.9  scaffold485|size112172     55370   55701   (56489) C scaffold170|size558746_(dbseq-nr_246)_[277812,288266]   LTR/Gypsy           (8448)   2007    1673 144955  
   294   21.1  0.0  0.0  scaffold485|size112172     55687   55743   (56447) C scaffold170|size558746_(dbseq-nr_246)_[277812,288266]   LTR/Gypsy           (5100)   5355    5299 144955 *
  1798   23.8  3.1  1.2  scaffold485|size112172     55844   56334   (55856) C scaffold230|size167806_(dbseq-nr_188)_[105630,112040]   LTR/Gypsy           (4175)   2236    1744 144958  
  5917    3.0  0.3  0.0  scaffold485|size112172     56336   57013   (55177) C genome_8_10042                                          DNA                    (0)    680       1 144959  
   258   19.6  1.8  0.0  scaffold485|size112172     56964   57019   (55171) + genome_9_61660-9]2                                      Unspecified            538    594     (0) 144960 *
   521   22.5  2.7  0.0  scaffold485|size112172     57015   57125   (55065) C scaffold99|size502049_(dbseq-nr_326)_[408981,415519]    LTR/Gypsy           (4736)   1803    1690 144961  
  2141    3.6  0.8  0.0  scaffold485|size112172     57126   57375   (54815) C genome_7_14113                                          DNA                    (0)    252       1 144962  
  2558   22.8  0.0  5.3  scaffold485|size112172     57376   57927   (54263) C scaffold52|size687078_(dbseq-nr_635)_[61213,67634]      LTR/Gypsy           (4785)   1637    1114 144963  
 58596    0.6  0.4  0.2  scaffold485|size112172     57973   64394   (47796) C scaffold325|size289884_(dbseq-nr_572)_[65301,71739]     LTR/Gypsy              (0)   6439       1 144964  
  1733   25.7  1.2  0.7  scaffold485|size112172     64405   64819   (47371) C scaffold230|size167806_(dbseq-nr_188)_[105630,112040]   LTR/Gypsy           (5372)   1039     623 144958  
   252   29.0  2.5  5.1  scaffold485|size112172     64923   65042   (47148) C rnd-1_family-914                                        Unknown              (224)    151      35 144965  
   711   21.3  1.4 16.1  scaffold485|size112172     65043   65255   (46935) + rnd-5_family-2141                                       Unknown               2607   2792     (0) 144966  
    32    0.0  0.0  0.0  scaffold485|size112172     65848   65877   (46313) + (GTCCTG)n                                               Simple_repeat            1     30     (0) 144967  
   691   33.2  1.8  1.8  scaffold485|size112172     66540   66824   (45366) C scaffold312|size187761_(dbseq-nr_665)_[118269,124269]   LTR/Gypsy           (2665)   3336    3052 144968  
   781   24.3  0.5  1.6  scaffold485|size112172     66834   67021   (45169) + rnd-5_family-2141                                       Unknown                114    299  (2493) 144969  
  2666   18.4  2.1  7.6  scaffold485|size112172     67097   67748   (44442) + rnd-5_family-2141                                       Unknown                300    918  (1874) 144969  
   365   24.4 16.0  2.1  scaffold485|size112172     67766   67978   (44212) + rnd-5_family-2141                                       Unknown               1088   1329  (1463) 144969  
 55371    0.8  0.1  0.3  scaffold485|size112172     68086   74196   (37994) C scaffold4|size935939_(dbseq-nr_390)_[911251,917351]     LTR                    (0)   6101       1 144970  
  1476   24.9  3.6 11.2  scaffold485|size112172     74293   74989   (37201) + rnd-5_family-2141                                       Unknown               1493   2141   (651) 144969  
   781   26.6  2.6  1.3  scaffold485|size112172     74991   75222   (36968) C rnd-5_family-2141                                       Unknown              (340)   2452    2218 144971  
   668   21.4  0.4 16.8  scaffold485|size112172     75234   75475   (36715) + rnd-5_family-2141                                       Unknown               2462   2669   (123) 144969  
   492   22.8  3.5  6.6  scaffold485|size112172     75495   75635   (36555) + rnd-5_family-2141                                       Unknown               2595   2731    (61) 144972  
  1173   17.5  3.1  0.0  scaffold485|size112172     75684   75911   (36279) C genome_1_8676                                           DNA                   (32)    235       1 144973  
   426   30.8  7.6  6.4  scaffold485|size112172     76126   76573   (35617) C genome_5_10029                                          DNA                    (4)    453       1 144974  
   671   23.9  5.4  1.9  scaffold485|size112172     77911   78115   (34075) + rnd-1_family-369                                        Unknown                471    682   (607) 144975  
   397   27.8  0.0  0.0  scaffold485|size112172     78188   78302   (33888) + rnd-1_family-996                                        Unknown                 12    126     (5) 144976  
   281   18.0  2.0  0.0  scaffold485|size112172     78338   78387   (33803) + rnd-1_family-775                                        Unknown                  1     51    (55) 144977  
   616   23.3  4.5  0.5  scaffold485|size112172     78426   78602   (33588) + rnd-4_family-2565                                       Unknown                  9    192     (0) 144978  
  3220   12.0  0.6  4.8  scaffold485|size112172     79386   79926   (32264) + genome_11_179890-9]4                                    Unspecified              1    519     (0) 144979  
   359   32.6  7.0  6.2  scaffold485|size112172     81426   81922   (30268) + scaffold179|size420366_(dbseq-nr_409)_[298021,303838]   LTR/Copia             2287   2787  (3031) 144980  
   275   35.8  8.3  0.4  scaffold485|size112172     82111   82362   (29828) + scaffold179|size420366_(dbseq-nr_409)_[298021,303838]   LTR/Copia             4106   4377  (1441) 144980  
    42   27.1  0.8  0.8  scaffold485|size112172     87254   87375   (24815) + (CTG)n                                                  Simple_repeat            1    122     (0) 144981  
    12   16.5  0.0  0.0  scaffold485|size112172     93451   93477   (18713) + (TGTAT)n                                                Simple_repeat            1     27     (0) 144982  
   262   23.2  5.0  9.4  scaffold485|size112172     96320   96419   (15771) + rnd-1_family-962                                        Unknown                  6    101     (6) 144983  
   935   27.5 11.1  2.3  scaffold485|size112172     97876   98281   (13909) C rnd-1_family-411                                        Unknown              (122)    789     349 144984  
   748   27.8  1.2  1.6  scaffold485|size112172     98324   98572   (13618) C rnd-1_family-347                                        Unknown              (658)    417     170 144985  
   293   27.5  3.5 14.9  scaffold485|size112172     98577   98807   (13383) C rnd-5_family-819                                        Unknown                (4)    976     769 144986  
   416   19.2  3.3 13.9  scaffold485|size112172     98816   98966   (13224) + rnd-1_family-292                                        Unknown                  4    140   (583) 144987  
   844   33.7  3.2  1.1  scaffold485|size112172     99171   99704   (12486) + rnd-5_family-888                                        LTR/Copia             2439   2983   (341) 144988  
   455   32.0  4.1  0.0  scaffold485|size112172    100018  100211   (11979) + rnd-1_family-1356                                       Unknown                 96    297     (3) 144989  
  3635    6.1  5.4  0.6  scaffold485|size112172    100425  100906   (11284) + genome_2_13625                                          DNA                      1    505     (0) 144990  
    19   18.0  4.0  0.0  scaffold485|size112172    101044  101093   (11097) + A-rich                                                  Low_complexity           1     52     (0) 144991  
   311   32.6  7.2  3.3  scaffold485|size112172    101427  101661   (10529) C genome_9_1663                                           DNA                   (77)    354     111 144992  
   452   26.3 16.9  1.2  scaffold485|size112172    102502  102720    (9470) + genome_12_19122                                         DNA                     17    269    (10) 144993  
   312   29.6  3.5  1.4  scaffold485|size112172    102912  103055    (9135) C rnd-5_family-1552                                       Unknown                (3)    153       7 144994  
   265   22.2 22.5  1.6  scaffold485|size112172    103071  103090    (9100) + rnd-1_family-811                                        Unknown                  2     24   (197) 144995  
    52    3.7  0.0  0.0  scaffold485|size112172    103091  103146    (9044) + (AAGA)n                                                 Simple_repeat            1     56     (0) 144996  
   265   22.2 22.5  1.6  scaffold485|size112172    103147  103285    (8905) + rnd-1_family-811                                        Unknown                 25    193    (28) 144995  
   372   26.3  3.9  3.3  scaffold485|size112172    103890  104070    (8120) C rnd-1_family-811                                        Unknown               (27)    194      13 144997  
   520   14.8  0.0  0.0  scaffold485|size112172    109816  109896    (2294) C genome_2_3381                                           DNA                    (0)    492     412 144998  
  5794    6.9  6.1  2.5  scaffold485|size112172    110224  110287    (1903) C rnd-2_family-88                                         Unknown               (19)    990     922 144999  
    27    8.3  0.0  0.0  scaffold485|size112172    110288  110326    (1864) + (TTC)n                                                  Simple_repeat            1     39     (0) 145000  
  5794    6.9  6.1  2.5  scaffold485|size112172    110327  110839    (1351) C rnd-2_family-88                                         Unknown               (88)    921     374 144999  
    48    5.6  0.0  0.0  scaffold485|size112172    110840  110896    (1294) + (TTC)n                                                  Simple_repeat            1     57     (0) 145001  
  5794    2.5  0.8  0.2  scaffold485|size112172    110897  111376     (814) C rnd-2_family-88                                         Unknown               (48)    484       1 144999  
   280    8.6  0.0  0.0  scaffold485|size112172    111349  111383     (807) + rnd-1_family-130                                        Unknown                  9     43    (63) 145002 *
  2872    2.4  0.3  0.6  scaffold487|size86060          4     333   (85761) + rnd-1_family-1041                                       Unknown                350    678     (0) 145003 *
  6831    1.9  0.3  0.9  scaffold487|size86060        255    1035   (85059) C rnd-1_family-1308                                       Unknown               (11)   1036     261 145004  
  2430   13.3  0.5  0.0  scaffold487|size86060       1036    1410   (84684) + genome_6_2456                                           DNA                      1    377     (0) 145005  
  2276    2.7  0.0  0.0  scaffold487|size86060       1411    1670   (84424) C rnd-1_family-1308                                       Unknown              (787)    260       1 145006  
   907   25.0  1.1  1.1  scaffold487|size86060       1723    1985   (84109) + rnd-1_family-436                                        Unknown                  2    264   (314) 145007  
  1578   20.9  0.7  2.1  scaffold487|size86060       3213    3709   (82385) + rnd-1_family-459                                        Unknown                  1    412     (0) 145008  
   975   18.1  1.0  2.5  scaffold487|size86060       3761    3964   (82130) C genome_5_12790                                          DNA                    (0)   1569    1369 145009  
  2595   15.8  2.8  3.2  scaffold487|size86060       4773    5269   (80825) C genome_5_12790                                          DNA                  (999)    570      76 145010  
   450    8.7  0.0  0.0  scaffold487|size86060       5274    5342   (80752) + rnd-1_family-270                                        Unknown                  1     69   (374) 145011  
   704   15.5  1.5  1.5  scaffold487|size86060       5343    5473   (80621) C genome_5_12790                                          DNA                 (1438)    131       1 145012  
    13   13.0  5.6  2.7  scaffold487|size86060       5672    5707   (80387) + (GTACC)n                                                Simple_repeat            1     37     (0) 145013  
    12   24.1  0.0  0.0  scaffold487|size86060       5863    5896   (80198) + (ATACA)n                                                Simple_repeat            1     34     (0) 145014  
   253   25.5  0.8 11.2  scaffold487|size86060       7855    7982   (78112) C genome_6_12811                                          DNA                    (0)    745     630 145015  
  4150    8.2  0.2  5.0  scaffold487|size86060       7983    8594   (77500) C genome_2_13648                                          LTR/Copia              (0)    584       1 145016  
  3099   13.8  1.5  0.0  scaffold487|size86060       8609    9087   (77007) + genome_1_18143                                          DNA                      1    486     (3) 145017  
  2659   17.7  6.3  0.7  scaffold487|size86060       9102    9670   (76424) C genome_6_12811                                          DNA                  (144)    601       1 145015  
  2655   13.4  1.2  0.9  scaffold487|size86060       9869   10290   (75804) + genome_2_20801                                          DNA                      1    423     (0) 145018  
   441    0.0  0.0  0.0  scaffold487|size86060      10652   11024   (75070) + (TG)n                                                   Simple_repeat            1    373     (0) 145019  
   353   27.2  0.0  0.0  scaffold487|size86060      11125   11205   (74889) C genome_8_12320                                          DNA                  (299)    958     878 145020  
  1062   20.5  6.3  3.4  scaffold487|size86060      11960   12277   (73817) C genome_8_12320                                          DNA                  (653)    604     278 145020  
   890   16.9  0.6  0.6  scaffold487|size86060      12298   12470   (73624) C rnd-1_family-314                                        Unknown                (0)    418     246 145021  
   301   15.6  0.0  0.0  scaffold487|size86060      12476   12520   (73574) + rnd-5_family-1117                                       Unknown                  1     45   (331) 145022  
    18   19.2  0.0  2.3  scaffold487|size86060      12522   12565   (73529) + (ATACA)n                                                Simple_repeat            1     43     (0) 145023  
  1841   14.2  6.0  2.9  scaffold487|size86060      12568   12900   (73194) + rnd-5_family-1117                                       Unknown                 26    368     (8) 145022  
   882   18.8  8.8  2.0  scaffold487|size86060      12866   13104   (72990) C rnd-1_family-330                                        Unknown              (241)    274      20 145024 *
  3016   17.4  3.4  3.3  scaffold487|size86060      13090   13791   (72303) C rnd-4_family-1649                                       Unknown                (0)    703       1 145025  
   887   12.7  9.1  4.8  scaffold487|size86060      13831   14029   (72065) C genome_8_12320                                          DNA                 (1050)    207       1 145020  
   563   18.1  2.1  2.1  scaffold487|size86060      14030   14170   (71924) + genome_9_5512                                           DNA                      1    141   (430) 145026 *
 48247    3.5  2.5  0.4  scaffold487|size86060      14170   20146   (65948) C scaffold4|size935939_(dbseq-nr_390)_[911251,917351]     LTR                    (0)   6101       1 145027  
   236   10.6 23.4  0.0  scaffold487|size86060      14195   14211   (71883) + scaffold122|size482992_(dbseq-nr_654)_[248621,254518]   LTR/Gypsy             5538   5595   (303) 145028 *
   481   11.7  0.0  3.9  scaffold487|size86060      20144   20223   (65871) + genome_9_5512                                           DNA                    133    209   (362) 145029  
   459   10.8 18.3  0.0  scaffold487|size86060      20224   20316   (65778) C rnd-1_family-1107                                       Unknown              (763)    618     509 145030  
   386   22.4  1.2  0.0  scaffold487|size86060      20374   20458   (65636) C rnd-1_family-1107                                       Unknown              (885)    496     411 145031 *
   922   20.1  0.8  5.5  scaffold487|size86060      20445   20712   (65382) + genome_9_5512                                           DNA                    290    545    (26) 145032  
  3702   11.4  0.5  3.9  scaffold487|size86060      20725   21328   (64766) C genome_2_13648                                          LTR/Copia              (0)    584       1 145033  
    28    0.0  0.0  0.0  scaffold487|size86060      25114   25140   (60954) + (GAGGA)n                                                Simple_repeat            1     27     (0) 145034  
   294   30.0  0.9  0.9  scaffold487|size86060      25506   25616   (60478) + genome_1_3367                                           DNA                     22    132   (352) 145035  
  1825   21.1  2.3  0.5  scaffold487|size86060      26520   26914   (59180) C genome_9_4307                                           DNA                    (0)    431      30 145036  
  1416   22.2  4.7  0.3  scaffold487|size86060      26992   27330   (58764) C genome_5_5679                                           DNA                    (0)    435      82 145037  
   279   12.3 12.3  0.0  scaffold487|size86060      27341   27397   (58697) + genome_6_12161                                          DNA                      2     65   (502) 145038  
  1197   19.5  1.2  0.8  scaffold487|size86060      27406   27648   (58446) C genome_12_15043                                         LTR/Copia              (0)    607     364 145039  
  1261   14.7  0.0  0.0  scaffold487|size86060      27670   27860   (58234) + genome_2_15377                                          DNA                      1    191   (428) 145040  
   379   14.3  0.0  0.0  scaffold487|size86060      27884   27939   (58155) + genome_2_15377                                          DNA                    265    320   (299) 145041  
   764   22.5  0.9  5.3  scaffold487|size86060      27947   28162   (57932) C genome_12_15043                                         LTR/Copia            (278)    329     123 145039  
   509   29.7  0.7  0.0  scaffold487|size86060      28288   28435   (57659) C genome_12_15043                                         LTR/Copia            (458)    149       1 145039  
  2111   17.8 11.7  1.0  scaffold487|size86060      28436   28889   (57205) + genome_6_12161                                          DNA                     66    567     (0) 145042  
  2730   14.5  5.8  0.0  scaffold487|size86060      28911   29358   (56736) + genome_2_13625                                          DNA                      1    474    (31) 145043  
   410   25.8  7.1  2.5  scaffold487|size86060      29417   29571   (56523) C genome_2_16568                                          DNA                   (11)    552     391 145044  
   244   15.6  0.0  0.0  scaffold487|size86060      29736   29780   (56314) C rnd-2_family-88                                         Unknown               (36)    973     929 145045  
  3134   17.8  0.7  0.4  scaffold487|size86060      29785   30343   (55751) + genome_6_12161                                          DNA                      3    563     (4) 145046  
   302   24.8  4.7  3.3  scaffold487|size86060      30396   30545   (55549) C rnd-1_family-61                                         Unknown               (51)    457     306 145047 *
   984   21.7 10.0  1.5  scaffold487|size86060      30412   30710   (55384) + rnd-1_family-26                                         Unknown                  1    324     (0) 145048  
  1375   15.1  3.0  1.1  scaffold487|size86060      30772   31033   (55061) + genome_8_5832                                           DNA                      1    267   (102) 145049  
  3338    9.1  0.0  0.4  scaffold487|size86060      31535   31988   (54106) + genome_7_3728                                           DNA                      1    452     (0) 145050  
   715   26.8  0.6  0.5  scaffold487|size86060      32281   32509   (53585) C genome_2_9627                                           DNA                  (317)    506     246 145051 *
  1065   31.1  3.4  0.7  scaffold487|size86060      32309   32874   (53220) + genome_3_7906                                           DNA                     25    608   (998) 145052  
  1373    8.3  0.9  1.9  scaffold487|size86060      32881   33090   (53004) C rnd-5_family-402                                        DNA/TcMar-Tc2          (0)    552     345 145053  
   811   25.1  1.3  1.0  scaffold487|size86060      32999   33296   (52798) + rnd-5_family-766                                        DNA/TcMar-Tc2          174    472  (1375) 145054 *
  2085   20.5  1.0  2.2  scaffold487|size86060      33491   34200   (51894) C rnd-5_family-402                                        DNA/TcMar-Tc2         (22)    793       1 145053  
  3186    3.1  0.3  2.3  scaffold487|size86060      34225   34616   (51478) + rnd-5_family-5465                                       Unknown                  1    384     (0) 145055  
   809   20.2  5.4  1.7  scaffold487|size86060      34619   34843   (51251) C genome_2_9627                                           DNA                  (232)    233       8 145051  
  3981    8.5  6.8  1.1  scaffold487|size86060      34844   35458   (50636) C genome_9_21658                                          DNA                    (0)    765     116 145056  
  7225    1.0  0.4  1.2  scaffold487|size86060      35459   36273   (49821) + genome_12_20707                                         DNA                      1    808     (0) 145057  
   377   17.2 12.5  9.1  scaffold487|size86060      36274   36388   (49706) C genome_9_21658                                          DNA                  (646)    119       1 145058  
    17   20.7  2.9  6.0  scaffold487|size86060      40093   40161   (45933) + (GATGG)n                                                Simple_repeat            1     67     (0) 145059  
    14    4.1  0.0  7.4  scaffold487|size86060      40178   40206   (45888) + (TACCA)n                                                Simple_repeat            1     27     (0) 145060  
  2616    8.0  3.3  1.1  scaffold487|size86060      40258   40623   (45471) + genome_8_22558                                          DNA                     30    403    (35) 145061  
  3673   14.1  3.9  4.7  scaffold487|size86060      40625   41309   (44785) + genome_8_10042                                          DNA                      1    680     (0) 145062  
   251   11.8  0.0  0.0  scaffold487|size86060      41314   41347   (44747) + genome_8_22558                                          DNA                    405    438     (0) 145063  
  2440   13.2  1.2  7.9  scaffold487|size86060      41576   42089   (44005) + genome_3_21042                                          DNA                      1    417   (377) 145064  
  2139    9.0  8.5  5.0  scaffold487|size86060      42202   42566   (43528) + genome_3_21042                                          DNA                    332    794     (0) 145065  
   748   14.5  4.2  4.8  scaffold487|size86060      44244   44410   (41684) + rnd-1_family-243                                        DNA                    984   1149   (473) 145066  
   706   22.1  0.0  0.0  scaffold487|size86060      44447   44466   (41628) + rnd-1_family-374                                        Unknown               1122   1270   (267) 145067  
   721   17.8  0.0  0.0  scaffold487|size86060      44467   44595   (41499) + rnd-1_family-243                                        DNA                   1004   1132   (490) 145068  
   870   23.8  4.3  2.4  scaffold487|size86060      44731   45053   (41041) C rnd-1_family-1025                                       DNA/PIF-Harbinger    (178)    341      13 145069  
   901   22.3  2.0  3.1  scaffold487|size86060      45068   45359   (40735) C rnd-1_family-1036                                       Unknown               (14)    292       4 145070  
   735   11.5  0.8  0.8  scaffold487|size86060      46355   46485   (39609) + genome_7_4584                                           DNA                      1    131   (289) 145071  
  3441   16.6  1.0  1.0  scaffold487|size86060      46553   47178   (38916) C genome_3_441                                            DNA                    (0)    674      49 145072  
  2057   11.2  0.3  0.3  scaffold487|size86060      47175   47471   (38623) C scaffold170|size558746_(dbseq-nr_246)_[277812,288266]   LTR/Gypsy           (5829)   4626    4330 145073 *
   285   22.2  1.1  3.3  scaffold487|size86060      47466   47558   (38536) + rnd-1_family-658                                        Unknown                164    254    (14) 145074 *
   391   25.6  2.8  9.4  scaffold487|size86060      47672   47852   (38242) + scaffold253|size408994_(dbseq-nr_396)_[29877,35980]     LTR/Gypsy              763    932  (5172) 145075  
   241   23.8  3.6  4.8  scaffold487|size86060      47830   47913   (38181) + rnd-5_family-2218                                       Unknown                365    447    (18) 145076 *
   246   23.3  1.4  0.0  scaffold487|size86060      48277   48349   (37745) + rnd-1_family-55                                         Unknown                219    292   (165) 145077 *
   290   21.3  0.0  0.0  scaffold487|size86060      48296   48356   (37738) C scaffold17|size542218_(dbseq-nr_435)_[186261,192485]    LTR                 (1298)   4927    4867 145078  
   425   32.4  4.7  9.7  scaffold487|size86060      48508   48603   (37491) C scaffold5|size2025720_(dbseq-nr_679)_[1395417,1401513]  LTR                 (1312)   4785    4216 145079  
   486   30.7  5.2  9.1  scaffold487|size86060      48604   49104   (36990) + scaffold25|size1133462_(dbseq-nr_601)_[1059218,1065306] LTR/Gypsy             1409   1891  (4198) 145080  
  5749   24.8  5.3  5.5  scaffold487|size86060      49176   51940   (34154) + scaffold253|size408994_(dbseq-nr_396)_[29877,35980]     LTR/Gypsy             2635   5393   (711) 145081  
  2664   22.9  3.9  1.4  scaffold487|size86060      51956   52669   (33425) C scaffold170|size558746_(dbseq-nr_246)_[277812,288266]   LTR/Gypsy           (7710)   2745    2014 145082  
   609    6.4  0.0  0.0  scaffold487|size86060      52693   52770   (33324) C rnd-1_family-131                                        Unknown              (134)     78       1 145083  
   538   15.2  4.5  2.5  scaffold487|size86060      52771   52847   (33247) + rnd-5_family-1816                                       Unknown                489    646    (73) 145084 *
  1584   19.2  1.9  0.3  scaffold487|size86060      52773   53090   (33004) C scaffold170|size558746_(dbseq-nr_246)_[277812,288266]   LTR/Gypsy           (8448)   2007    1685 145082  
```
