## Supplementary material for "Improved Reference Genome for *Cyclotella Cryptica* CCMP332, a Model for Cell Wall Morphogenesis, Salinity Adaptation, and Lipid Production in Diatoms (Bacillariophyta)": cryptica_pilon5.fasta.out (part 31 of 42)

```
   346   13.5  6.8  0.0  scaffold487|size86060      53070   53143   (32951) C genome_3_441                                            DNA                  (595)     79       1 145085 *
  1632   11.6  1.2  2.8  scaffold487|size86060      53144   53398   (32696) + genome_7_4584                                           DNA                    169    419     (1) 145086  
   304    8.1  0.0  0.0  scaffold487|size86060      53633   53669   (32425) + rnd-5_family-2837                                       Unknown                  1     37   (523) 145087 *
  1236   13.2  0.0  0.0  scaffold487|size86060      53643   53824   (32270) C rnd-5_family-2837                                       Unknown                (2)    558     377 145088  
   931   14.7  3.5  0.6  scaffold487|size86060      53820   53990   (32104) C rnd-5_family-2837                                       Unknown              (307)    253      78 145088 *
   752   17.8  9.9  0.0  scaffold487|size86060      53998   54149   (31945) C rnd-1_family-822                                        Unknown                (0)    167       1 145089  
   496   15.5 11.3  4.6  scaffold487|size86060      54165   54306   (31788) C rnd-5_family-1552                                       Unknown                (4)    152       2 145090  
   677   17.1  7.4  2.4  scaffold487|size86060      54317   54478   (31616) + rnd-1_family-811                                        Unknown                 13    182    (39) 145091  
   268   20.5 10.3  0.0  scaffold487|size86060      54517   54594   (31500) + rnd-4_family-1417                                       Unknown                 27    112   (310) 145092  
   243   16.4  7.3  0.0  scaffold487|size86060      55079   55133   (30961) + scaffold59|size999685_(dbseq-nr_521)_[837204,843678]    LTR/Gypsy             5550   5608   (867) 145093  
   497   32.2  2.9  1.6  scaffold487|size86060      57969   58214   (27880) C genome_9_1663                                           DNA                  (182)    249       1 145094  
   403    0.3  0.3  0.3  scaffold487|size86060      58330   58683   (27411) + (AG)n                                                   Simple_repeat            1    354     (0) 145095  
  1938   11.1  0.0  0.0  scaffold487|size86060      59715   59985   (26109) + genome_8_12029                                          DNA                     22    292     (0) 145096  
   258   21.8  0.0  0.0  scaffold487|size86060      60319   60373   (25721) C rnd-5_family-616                                        Unknown               (21)     55       1 145097  
  2767    4.8  0.9  0.0  scaffold487|size86060      60687   61020   (25074) + genome_8_12120                                          DNA                    121    457     (0) 145098  
  3837    8.6  0.0  0.0  scaffold487|size86060      61021   61520   (24574) C rnd-1_family-58                                         Unknown              (152)    514      15 145099  
   398    8.2  0.0  0.0  scaffold487|size86060      61521   61569   (24525) C rnd-1_family-200                                        Unknown              (410)     92      44 145100  
    12   17.3  7.7  0.0  scaffold487|size86060      61887   61925   (24169) + (CTC)n                                                  Simple_repeat            1     42     (0) 145101  
   574   33.8  4.7  2.8  scaffold487|size86060      62740   63266   (22828) C rnd-5_family-2893                                       Unknown              (495)    559      23 145102  
   358   33.5  5.2  2.7  scaffold487|size86060      63090   63380   (22714) C rnd-1_family-679                                        DNA/PiggyBac          (22)    298       1 145103 *
   969   23.5  0.0  0.8  scaffold487|size86060      63886   64138   (21956) C rnd-1_family-869                                        Unknown                (1)    251       1 145104  
   933    2.1  0.2  0.0  scaffold487|size86060      64305   64418   (21676) + rnd-1_family-17                                         Unknown                452    556     (0) 145105  
  1198   15.9  9.6  0.7  scaffold487|size86060      67164   67423   (18671) C genome_6_12811                                          DNA                    (0)    745     463 145106  
   426   11.0  4.1  0.0  scaffold487|size86060      67424   67495   (18599) + genome_7_10266                                          DNA                    160    234   (286) 145107  
  2182    3.5  0.4  0.0  scaffold487|size86060      67496   67749   (18345) C genome_2_10548                                          DNA                    (0)    485     231 145108  
  4160   15.8  5.8  1.2  scaffold487|size86060      67809   68607   (17487) C genome_1_15599                                          DNA                  (436)    835       1 145109  
  1527   21.4 11.8  1.7  scaffold487|size86060      68608   69030   (17064) C genome_6_12811                                          DNA                  (279)    466       1 145106  
  3315   10.8  3.1  0.6  scaffold487|size86060      69963   70446   (15648) + genome_2_13625                                          DNA                      1    496     (9) 145110  
   269   21.3 10.9  3.0  scaffold487|size86060      70408   70499   (15595) C genome_2_13625                                          DNA                  (406)     99       1 145111 *
  3318   16.4  3.4  3.2  scaffold487|size86060      70777   71425   (14669) C scaffold170|size558746_(dbseq-nr_246)_[277812,288266]   LTR/Gypsy           (5829)   4626    3977 145112  
  1190   14.6  0.9  1.4  scaffold487|size86060      71292   71514   (14580) + rnd-1_family-365                                        Unknown                 55    276     (5) 145113 *
  1432   11.6  1.7  0.8  scaffold487|size86060      71330   71564   (14530) C rnd-1_family-373                                        Unknown                (6)    239       3 145114 *
  4962   25.5  3.2  2.0  scaffold487|size86060      71559   73197   (12897) C scaffold170|size558746_(dbseq-nr_246)_[277812,288266]   LTR/Gypsy           (6613)   3842    2186 145112  
  2196   10.2  2.2  2.5  scaffold487|size86060      73100   73588   (12506) + rnd-3_family-259                                        Unknown                175    647    (72) 145115 *
  1113   18.1  4.6  1.5  scaffold487|size86060      73511   73773   (12321) C scaffold170|size558746_(dbseq-nr_246)_[277812,288266]   LTR/Gypsy           (8448)   2007    1737 145112 *
   543   23.3  5.1  4.6  scaffold487|size86060      74038   74253   (11841) C rnd-1_family-315                                        Unknown              (311)    280      64 145116  
   983   20.2 21.5  4.2  scaffold487|size86060      74847   75202   (10892) + scaffold170|size558746_(dbseq-nr_246)_[277812,288266]   LTR/Gypsy             4085   4507  (5948) 145117  
  1366   15.1  0.4  3.2  scaffold487|size86060      75203   75455   (10639) C genome_7_14113                                          DNA                    (0)    252       7 145118  
   604   12.9  0.6 25.6  scaffold487|size86060      75458   75613   (10481) + scaffold170|size558746_(dbseq-nr_246)_[277812,288266]   LTR/Gypsy             4502   4626  (5829) 145119 *
  2532   21.8  3.3  1.0  scaffold487|size86060      75597   76247    (9847) + rnd-1_family-945                                        Unknown                  1    654   (265) 145120  
  2149   13.5  1.2  1.1  scaffold487|size86060      76285   76658    (9436) C rnd-1_family-56                                         Unknown                (0)    354       3 145121  
  1883   13.8 21.3  1.2  scaffold487|size86060      76656   77111    (8983) C genome_4_2290                                           DNA                  (469)    986     440 145122 *
    27    0.0  6.1  0.0  scaffold487|size86060      77112   77144    (8950) + (TTTTG)n                                                Simple_repeat            1     35     (0) 145123  
  3785   12.4  8.6  1.7  scaffold487|size86060      77145   77728    (8366) + genome_4_2290                                           DNA                    818   1443    (12) 145124  
   358   16.8  1.0  7.7  scaffold487|size86060      77736   77832    (8262) C rnd-1_family-29                                         Unknown              (311)    112      22 145125 *
   522   23.3 14.3 12.4  scaffold487|size86060      77816   78172    (7922) C rnd-1_family-727                                        Unknown              (860)    410      48 145126  
   742   17.4  2.9  2.9  scaffold487|size86060      78174   78345    (7749) C rnd-2_family-88                                         Unknown               (66)    943     772 145127 *
  1039   24.7  4.8  1.6  scaffold487|size86060      78199   78511    (7583) + rnd-1_family-26                                         Unknown                  2    324     (0) 145128  
  2349   10.6  6.6  1.1  scaffold487|size86060      78944   79305    (6789) C genome_4_21158                                          DNA                    (0)    421      40 145129  
   698   15.6  1.3  3.0  scaffold487|size86060      79302   79489    (6605) C rnd-1_family-84                                         Unknown                (0)    654     453 145130 *
   823    8.9  0.8  0.0  scaffold487|size86060      79409   79531    (6563) + rnd-1_family-599                                        Unknown                  1    124   (150) 145131  
   229   25.0  0.0  3.8  scaffold487|size86060      79480   79562    (6532) C rnd-1_family-84                                         Unknown               (58)    596     517 145132 *
  1490   11.9 17.2  1.9  scaffold487|size86060      79594   80063    (6031) + genome_12_16385                                         DNA                      1    562     (0) 145133  
   609    9.3  0.0  0.0  scaffold487|size86060      80067   80152    (5942) C genome_6_2456                                           DNA                    (0)    377     292 145134  
  4775    2.5  1.4  0.0  scaffold487|size86060      80153   80707    (5387) C genome_4_10210                                          LTR/Gypsy              (0)    563       1 145135  
  2486    3.0  1.0  0.0  scaffold487|size86060      80709   81003    (5091) C genome_6_2456                                           DNA                   (79)    298       1 145136  
   590   16.0  0.0  0.0  scaffold487|size86060      83818   83911    (2183) + rnd-5_family-372                                        Unknown                  1     94  (2695) 145137  
  1733   12.8  0.9  3.7  scaffold487|size86060      83966   84297    (1797) + rnd-1_family-330                                        Unknown                  1    323   (192) 145138  
   429   13.1  0.0  2.9  scaffold487|size86060      84304   84374    (1720) + rnd-5_family-2967                                       Unknown                  1     69   (538) 145139  
   741   17.0  1.8  2.4  scaffold487|size86060      85400   85568     (526) + rnd-1_family-387                                        Unknown                  2    169     (0) 145140  
  1948   21.2  2.2  1.4  scaffold489|size69836        386     796   (69048) C genome_6_19263                                          LTR/Copia              (8)   1620    1207 145141  
   749    8.8  6.1  0.8  scaffold489|size69836        799     912   (68932) C genome_6_19263                                          LTR/Copia           (1508)    120       1 145142  
   280    2.6  2.6  0.0  scaffold489|size69836        930     968   (68876) C genome_2_21882                                          DNA                    (5)    717     678 145143  
  3431   10.3  2.3  0.0  scaffold489|size69836        975    1449   (68395) C genome_6_15486                                          DNA                    (1)    486       1 145144  
  2756   19.9  1.5 11.0  scaffold489|size69836       1450    2193   (67651) C genome_2_21882                                          DNA                   (42)    680       1 145143  
  3809   27.8  2.5  3.6  scaffold489|size69836       2842    4193   (65651) + scaffold338|size134338_(dbseq-nr_585)_[45646,51733]     LTR/Copia                2   1339  (4749) 145145  
  1629   30.6  2.5  3.7  scaffold489|size69836       4313    5180   (64664) + scaffold338|size134338_(dbseq-nr_585)_[45646,51733]     LTR/Copia             2036   2893  (3195) 145145 *
 26066    8.2  2.6  1.3  scaffold489|size69836       5167   10267   (59577) + rnd-1_family-252                                        Unknown                  1   3521     (0) 145146  
   473   19.5  0.0  0.0  scaffold489|size69836      10215   10301   (59543) C rnd-1_family-186                                        Unknown              (148)   4185    4099 145147 *
   240   11.6  2.3  0.0  scaffold489|size69836      10306   10348   (59496) C rnd-1_family-317                                        Unknown             (1090)   1276    1233 145148  
   476   21.2  4.3  6.5  scaffold489|size69836      10350   10490   (59354) + rnd-1_family-362                                        Unknown               1328   1465   (742) 145149  
  1552   16.7  5.1  0.3  scaffold489|size69836      10537   10831   (59013) C rnd-1_family-458                                        Unknown             (1532)    342      34 145150  
  2981   10.5  5.5  0.6  scaffold489|size69836      10835   11285   (58559) C rnd-1_family-288                                        Unknown             (1240)    927     455 145151  
  5922    9.6  6.4  4.8  scaffold489|size69836      11289   12431   (57413) + rnd-1_family-190                                        Unknown                  1    974  (1871) 145152  
   369    2.0  0.0  4.1  scaffold489|size69836      12421   12471   (57373) C scaffold170|size558746_(dbseq-nr_246)_[277812,288266]   LTR/Gypsy           (5821)   4634    4586 145153 *
  7554    9.2  3.3  2.5  scaffold489|size69836      12472   13950   (55894) + rnd-1_family-13                                         Unknown                  1   1809   (181) 145154  
  4394    4.5  0.2  0.6  scaffold489|size69836      13642   14178   (55666) C rnd-1_family-74                                         Unknown                (2)   1953    1419 145155 *
   680    9.0  2.0  0.0  scaffold489|size69836      14186   14285   (55559) + rnd-5_family-1842                                       Unknown                  1    102     (0) 145156  
  5766    2.8  0.1  0.3  scaffold489|size69836      14288   14958   (54886) C rnd-1_family-74                                         Unknown              (569)   1386     717 145155  
  1401   14.7  0.8  1.6  scaffold489|size69836      14959   15207   (54637) + genome_1_8676                                           DNA                      1    247    (20) 145157 *
  4132    2.3  1.2  0.0  scaffold489|size69836      15204   15685   (54159) + rnd-1_family-605                                        Unknown                424    911   (157) 145158 *
  6230    3.4  0.1  0.0  scaffold489|size69836      15680   16506   (53338) + rnd-1_family-307                                        Unknown                  1    726     (0) 145159  
  1449    5.4  8.8  0.5  scaffold489|size69836      16371   16575   (53269) C rnd-1_family-57                                         Unknown               (11)    696     475 145160 *
   810    8.8  0.0  4.4  scaffold489|size69836      16597   16715   (53129) + rnd-1_family-95                                         Unknown                 21    134   (155) 145161  
   807   15.1  1.3  2.0  scaffold489|size69836      16730   16878   (52966) C rnd-1_family-92                                         Unknown               (59)    356     209 145162  
   289   15.9  0.0  0.0  scaffold489|size69836      16896   16939   (52905) + rnd-5_family-428                                        Unknown                 27     70   (333) 145163 *
  4666    1.5  0.8  0.8  scaffold489|size69836      16929   18131   (51713) C rnd-1_family-54                                         Unknown             (1830)    585       1 145164  
  3092    8.2  4.5  0.8  scaffold489|size69836      18151   18635   (51209) + rnd-1_family-16                                         Unknown               3109   3556     (0) 145165  
  2588   11.8 12.2  0.8  scaffold489|size69836      18330   18756   (51088) C rnd-1_family-98                                         Unknown                (0)    475       1 145166 *
   512   22.0 14.3  6.2  scaffold489|size69836      18613   18835   (51009) + rnd-1_family-16                                         Unknown               3172   3411   (145) 145167 *
  1921    0.9  0.0  1.4  scaffold489|size69836      18842   19067   (50777) C rnd-4_family-1266                                       Unknown               (40)    223       1 145168  
  1229   13.2 10.1  3.9  scaffold489|size69836      19071   19337   (50507) C rnd-1_family-206                                        Unknown               (19)    354      72 145169  
  1351    3.1  0.0  2.5  scaffold489|size69836      19396   19562   (50282) C rnd-4_family-1266                                       Unknown                (4)    259      97 145170  
   317   13.5  3.1  7.6  scaffold489|size69836      19543   19638   (50206) + rnd-1_family-16                                         Unknown               3016   3107   (449) 145171 *
  5862    7.8  2.0  0.2  scaffold489|size69836      19564   21285   (48559) C rnd-1_family-45                                         Unknown                (0)    858       1 145172  
 12408    9.7  2.4  1.0  scaffold489|size69836      21287   23601   (46243) + scaffold170|size558746_(dbseq-nr_246)_[277812,288266]   LTR/Gypsy             1725   4626  (5829) 145173  
  5069    5.4  0.3  1.6  scaffold489|size69836      23602   24237   (45607) + rnd-1_family-186                                        Unknown                205    832  (3501) 145174  
   610    5.3  0.0  0.0  scaffold489|size69836      24238   24310   (45534) C rnd-1_family-299                                        Unknown                (1)   5475    5403 145175  
   424   24.3 10.0  3.3  scaffold489|size69836      24311   24501   (45343) C genome_12_13613                                         DNA                    (0)    524     321 145176  
   291   18.7  0.9 16.0  scaffold489|size69836      24502   24609   (45235) C rnd-5_family-243                                        DNA/PIF-Harbinger      (0)   1993    1900 145177  
   657   18.2  2.2  1.4  scaffold489|size69836      25530   25668   (44176) C rnd-5_family-3424                                       Unknown              (204)    140       1 145178 *
   977   25.1  1.9  0.8  scaffold489|size69836      25644   25900   (43944) C genome_12_13613                                         DNA                  (264)    260       1 145176  
 14039    4.2  1.0  0.5  scaffold489|size69836      25901   27596   (42248) C rnd-1_family-299                                        Unknown               (71)   5405    3701 145179  
  6496    2.9  0.6  4.2  scaffold489|size69836      27597   28437   (41407) C rnd-1_family-103                                        Unknown                (0)    947     136 145180  
   564   15.9  0.0  3.7  scaffold489|size69836      28436   28546   (41298) + rnd-1_family-317                                        Unknown               2260   2366     (0) 145181 *
  8531   13.0  0.9  0.4  scaffold489|size69836      28538   29806   (40038) C rnd-1_family-362                                        Unknown              (928)   1279       4 145182  
  3876   10.3  2.1  0.7  scaffold489|size69836      29661   30224   (39620) + rnd-1_family-458                                        Unknown                  1    572  (1302) 145183 *
   434   16.8  3.1  2.0  scaffold489|size69836      30337   30433   (39411) C rnd-1_family-252                                        Unknown              (254)   3267    3170 145184  
   398   10.5  1.4  0.0  scaffold489|size69836      30425   30494   (39350) + rnd-1_family-317                                        Unknown               1247   1304  (1062) 145185 *
  8525   13.4  0.6  0.5  scaffold489|size69836      30560   31854   (37990) C rnd-1_family-362                                        Unknown              (910)   1297       1 145186 *
 12926   19.1  2.2  1.5  scaffold489|size69836      31832   35253   (34591) C rnd-1_family-252                                        Unknown                (0)   3521     501 145187  
   366    0.0  0.0  4.5  scaffold489|size69836      35247   35292   (34552) + scaffold59|size999685_(dbseq-nr_521)_[477864,484081]    LTR                   5747   5790   (428) 145188 *
 30825    1.9  0.7  0.6  scaffold489|size69836      35291   38830   (31014) + scaffold37|size854255_(dbseq-nr_614)_[375639,381755]    LTR/Gypsy             2573   6117     (0) 145189  
  4754    5.5  1.2  0.2  scaffold489|size69836      38831   39428   (30416) C rnd-1_family-179                                        Unknown             (1675)    606       3 145190 *
  8233   14.5  1.6  1.8  scaffold489|size69836      39425   40840   (29004) + scaffold170|size558746_(dbseq-nr_246)_[277812,288266]   LTR/Gypsy             3047   4459  (5996) 145191  
   848   18.4  5.5  0.6  scaffold489|size69836      40991   41154   (28690) C genome_4_4132                                           DNA                  (176)    173       2 145192  
  1388   23.9  5.1  6.8  scaffold489|size69836      41163   41687   (28157) C genome_11_179890-9]4                                    Unspecified            (0)    519       3 145193  
   652   25.4  3.1  3.5  scaffold489|size69836      42993   43282   (26562) + rnd-1_family-655                                        DNA/Sola              1503   1791   (840) 145194  
   478   19.7 12.4  0.0  scaffold489|size69836      44069   44205   (25639) C rnd-1_family-54                                         Unknown             (1714)    701     548 145195  
  2400   17.5 13.4  3.7  scaffold489|size69836      45091   45730   (24114) + genome_10_3662                                          DNA                      1    700     (0) 145196  
  1869   18.6  1.7  6.7  scaffold489|size69836      45747   46168   (23676) C genome_4_21158                                          DNA                    (2)    419      18 145197  
   340   21.9  4.7  0.9  scaffold489|size69836      46080   46185   (23659) + genome_9_4307                                           DNA                    322    431     (0) 145198 *
  2021   11.4  4.9  0.3  scaffold489|size69836      46199   46524   (23320) + rnd-1_family-350                                        Unknown                401    741   (832) 145199 *
  4519   10.6  6.5  2.3  scaffold489|size69836      46511   47294   (22550) C rnd-4_family-28                                         Unknown              (640)   1328     513 145200  
  1285   19.1 13.6  0.8  scaffold489|size69836      47301   47632   (22212) C genome_9_1663                                           DNA                    (7)    424      51 145201  
  2515    7.7  2.4  8.3  scaffold489|size69836      47651   48059   (21785) C rnd-1_family-135                                        Unknown                (1)   1018     632 145202  
  4309   12.5  0.6  5.4  scaffold489|size69836      48074   48680   (21164) C genome_4_2290                                           DNA                    (0)   1455     854 145203  
    28    0.0  0.0  0.0  scaffold489|size69836      48681   48707   (21137) + (AAACA)n                                                Simple_repeat            1     27     (0) 145204  
  4309   12.5  0.6  5.4  scaffold489|size69836      48708   48877   (20967) C genome_4_2290                                           DNA                  (602)    853     714 145203  
  2864    4.3  5.4  0.0  scaffold489|size69836      48767   49135   (20709) + genome_4_2290                                           DNA                    439    827   (628) 145205 *
  2219   19.1  4.5  3.9  scaffold489|size69836      49034   49567   (20277) C genome_4_2290                                           DNA                  (918)    537       1 145203 *
   439   18.4  0.0  9.6  scaffold489|size69836      49544   49567   (20277) + rnd-5_family-2086                                       Unknown                524    578   (467) 145206 *
   532    8.4  0.0  0.0  scaffold489|size69836      49568   49638   (20206) C rnd-1_family-83                                         Unknown             (1272)     79       9 145207  
   439   18.4  0.0  9.6  scaffold489|size69836      49639   49657   (20187) + rnd-5_family-2086                                       Unknown                579    627   (418) 145206  
   260   15.9  2.3  0.0  scaffold489|size69836      54415   54458   (15386) + genome_7_18274                                          LTR/Gypsy              253    297   (459) 145208  
  1281   26.7  1.6  3.2  scaffold489|size69836      54745   55290   (14554) + rnd-1_family-363                                        Unknown                  1    538    (29) 145209 *
  1615   20.6  2.2  1.9  scaffold489|size69836      55246   55279   (14565) C rnd-1_family-826                                        Unknown               (13)    489     376 145210  
  1534   16.1  0.4  0.7  scaffold489|size69836      55280   55555   (14289) + rnd-1_family-452                                        Unknown                  1    275     (0) 145211  
  1615   20.6  2.2  1.9  scaffold489|size69836      55556   55662   (14182) C rnd-1_family-826                                        Unknown               (13)    375       1 145210  
   269   26.3  0.0  1.3  scaffold489|size69836      55852   55928   (13916) + genome_7_21013                                          DNA                    608    683   (766) 145212 *
   340   18.3  0.0  0.0  scaffold489|size69836      55867   55926   (13918) C genome_7_18274                                          LTR/Gypsy            (214)    542     483 145213  
   719   27.9 15.6  0.3  scaffold489|size69836      55927   56169   (13675) C genome_7_21013                                          DNA                  (699)    745     396 145214  
  7746    6.9  0.2  0.9  scaffold489|size69836      56189   57194   (12650) C scaffold171|size496807_(dbseq-nr_295)_[215868,222163]   LTR/Gypsy              (0)   6296    5298 145215  
  4546   13.1  3.9  1.0  scaffold489|size69836      57195   57964   (11880) C scaffold3|size1191850_(dbseq-nr_493)_[349346,364513]    LTR/Copia           (6153)   9015    8224 145216  
   530   21.1  2.8 15.9  scaffold489|size69836      57973   58220   (11624) C scaffold3|size1191850_(dbseq-nr_493)_[349346,364513]    LTR/Copia           (6573)   8595    8376 145217  
   430   18.1  6.5 21.5  scaffold489|size69836      58182   58226   (11618) + scaffold5|size2025720_(dbseq-nr_679)_[1273151,1286701]  LTR/Gypsy              752    978 (12572) 145218 *
   450   23.1  0.5 15.0  scaffold489|size69836      58227   58440   (11404) C scaffold3|size1191850_(dbseq-nr_493)_[349346,364513]    LTR/Copia           (6323)   8845    8659 145219  
  2738    7.5  2.1  2.3  scaffold489|size69836      58454   59033   (10811) C rnd-1_family-100                                        Unknown                (0)    674       1 145220  
    15   12.2  3.7  0.0  scaffold489|size69836      59076   59102   (10742) + (TA)n                                                   Simple_repeat            1     28     (0) 145221  
  2308    9.9  1.7  4.6  scaffold489|size69836      59147   59550   (10294) + scaffold5|size2025720_(dbseq-nr_679)_[1273151,1286701]  LTR/Gypsy             7108   7500  (6051) 145222  
  3911    4.6  0.0  0.0  scaffold489|size69836      59551   60008    (9836) C scaffold171|size496807_(dbseq-nr_295)_[215868,222163]   LTR/Gypsy            (990)   5306    4849 145223  
  4731    8.1  1.4  0.0  scaffold489|size69836      60981   61621    (8223) C rnd-1_family-941                                        LINE/CRE-II            (0)   1687    1038 145224  
  8231    5.0  1.1  0.0  scaffold489|size69836      62141   63229    (6615) + rnd-1_family-681                                        Unknown                  1   1101     (0) 145225  
  6957    9.1  1.2  2.8  scaffold489|size69836      62589   63665    (6179) C rnd-1_family-941                                        LINE/CRE-II          (627)   1060       1 145224 *
   378    0.2  2.3  4.0  scaffold489|size69836      63675   64110    (5734) + (GT)n                                                   Simple_repeat            1    429     (0) 145226  
    12   17.6  1.9 10.0  scaffold489|size69836      64272   64325    (5519) + (TGG)n                                                  Simple_repeat            1     50     (0) 145227  
   315    2.6  3.9  5.5  scaffold489|size69836      64415   64931    (4913) + (GT)n                                                   Simple_repeat            1    509     (0) 145228  
   595    5.4 11.5  1.6  scaffold489|size69836      64932   65042    (4802) C rnd-1_family-850                                        LINE/CRE-II          (101)    150      29 145229  
  1481    4.1  4.5  0.5  scaffold489|size69836      65869   66066    (3778) C rnd-1_family-850                                        LINE/CRE-II           (45)    206       1 145230  
   327    0.0  0.0  0.0  scaffold489|size69836      66895   67171    (2673) + (GT)n                                                   Simple_repeat            1    277     (0) 145231  
  2095    2.8  0.8  0.4  scaffold489|size69836      67172   67421    (2423) C rnd-1_family-850                                        LINE/CRE-II            (0)    251       1 145232  
   496    3.6  1.3  1.1  scaffold489|size69836      68300   68856     (988) + (GT)n                                                   Simple_repeat            1    558     (0) 145233  
  1727    7.2  1.2  2.1  scaffold48|size790669         31     271  (790957) C genome_2_15377                                          DNA                  (380)    239       1 145234  
  1595    7.7  0.0  4.5  scaffold48|size790669        301     530  (790698) + genome_8_15991                                          DNA                      1    220    (62) 145235  
  1060   18.0  2.7  5.6  scaffold48|size790669        531     652  (790576) + genome_11_13808                                         LTR/ERV1                 1    124   (544) 145236  
    54    8.0  1.0  3.1  scaffold48|size790669        653     750  (790478) + (ACTTGGTTTC)n                                           Simple_repeat            1     96     (0) 145237  
  1060   18.0  2.7  5.6  scaffold48|size790669        751     768  (790460) + genome_11_13808                                         LTR/ERV1               125    136   (532) 145236  
    27    6.5  2.7  7.0  scaffold48|size790669        769     842  (790386) + (TCGGTTTCAC)n                                           Simple_repeat            1     71     (0) 145238  
  1060   18.0  2.7  5.6  scaffold48|size790669        843     917  (790311) + genome_11_13808                                         LTR/ERV1               137    249   (419) 145236  
  1377    5.1  4.5  0.0  scaffold48|size790669        918     957  (790271) C genome_1_17335                                          DNA                  (617)    186     140 145239  
    49    6.9  1.0  6.1  scaffold48|size790669        958    1060  (790168) + (GGTTTCACTT)n                                           Simple_repeat            1     98     (0) 145240  
  1377    5.1  4.5  0.0  scaffold48|size790669       1062    1197  (790031) C genome_1_17335                                          DNA                  (664)    139       2 145239  
   286    0.0  0.0  0.0  scaffold48|size790669       1222    1253  (789975) C genome_7_155710-9]4                                     Unspecified            (2)    953     922 145241  
    15    7.8  0.0  3.6  scaffold48|size790669       1386    1414  (789814) + (GTATT)n                                                Simple_repeat            1     28     (0) 145242  
  3196    5.0  7.9  0.0  scaffold48|size790669       1492    1895  (789333) + genome_1_3735                                           DNA                      1    436    (29) 145243  
   413    6.1  0.0  0.0  scaffold48|size790669       7158    7206  (784022) C genome_1_5829                                           DNA                    (0)    551     503 145244  
   232    9.3  0.0 29.8  scaffold48|size790669       7205    7265  (783963) + rnd-1_family-201                                        Unknown                 17     63   (822) 145245 *
  1545    7.0  1.0  0.0  scaffold48|size790669       7233    7431  (783797) + rnd-1_family-88                                         Unknown                  1    201   (790) 145246 *
  2639    4.5  2.1  0.3  scaffold48|size790669       7409    7583  (783645) + rnd-1_family-721                                        Unknown                  1    181   (158) 145247  
  4006    8.9  9.2  0.4  scaffold48|size790669       7584    8215  (783013) + rnd-1_family-341                                        LTR/Copia                1    687     (0) 145248  
  9608    7.0  0.9  0.1  scaffold48|size790669       8216    9005  (782223) C rnd-1_family-276                                        Unknown              (476)   1329     529 145249  
  3818   11.9  0.7  2.4  scaffold48|size790669       9006    9599  (781629) C genome_2_13648                                          LTR/Copia              (0)    584       1 145250  
  4577    3.7  0.2  0.0  scaffold48|size790669       9600   10126  (781102) C rnd-1_family-276                                        Unknown             (1277)    528       1 145249  
  2250    5.6  0.0  0.0  scaffold48|size790669      10133   10418  (780810) C rnd-1_family-741                                        Unknown               (28)    286       1 145251  
   990    2.6  0.0  0.0  scaffold48|size790669      10414   10526  (780702) + rnd-1_family-88                                         Unknown                177    289   (702) 145246 *
   912   16.8  4.9  1.4  scaffold48|size790669      10524   10573  (780655) C rnd-1_family-84                                         Unknown                (0)    654     443 145252 *
   932   14.2  1.3  0.0  scaffold48|size790669      10574   10728  (780500) + rnd-1_family-2                                          Unknown                  1    157  (2608) 145253 *
  1261   12.3  2.0  2.4  scaffold48|size790669      10704   10728  (780500) + rnd-1_family-67                                         Unknown                  4     63   (480) 145254  
   253   27.6  4.4  3.8  scaffold48|size790669      10729   10886  (780342) C rnd-2_family-88                                         Unknown               (75)    934     776 145255  
  1261   12.3  2.0  2.4  scaffold48|size790669      10887   10940  (780288) + rnd-1_family-67                                         Unknown                 64    201   (342) 145254  
   625   13.0  0.9  7.1  scaffold48|size790669      10907   11038  (780190) C rnd-1_family-278                                        Unknown                (0)    169       2 145256 *
   507   11.9  1.2  1.2  scaffold48|size790669      11108   11192  (780036) C rnd-1_family-278                                        Unknown               (40)    129      45 145257 *
   889   26.8  6.3 14.1  scaffold48|size790669      11136   11439  (779789) + rnd-4_family-169                                        RC/Helitron            479    905  (7348) 145258  
  1024   16.0  2.4  9.1  scaffold48|size790669      11440   11829  (779399) C rnd-1_family-134                                        Unknown              (115)    286       8 145259  
   889   26.8  6.3 14.1  scaffold48|size790669      11830   12284  (778944) + rnd-4_family-169                                        RC/Helitron            906   1548  (6705) 145258 *
  2194   23.6  2.9  2.7  scaffold48|size790669      11977   12600  (778628) + rnd-1_family-185                                        Unknown                 73    697     (0) 145260 *
 31479   10.0  0.5  0.3  scaffold48|size790669      12314   18815  (772413) + rnd-4_family-169                                        RC/Helitron            987   6175  (2078) 145261  
  8477    8.9  1.3  1.7  scaffold48|size790669      18801   20056  (771172) + rnd-1_family-249                                        RC/Helitron           3575   4825     (0) 145262 *
  7953   11.7  3.0  2.5  scaffold48|size790669      18978   20766  (770462) + rnd-1_family-231                                        Unknown                  4   1353  (3805) 145263 *
  9064   16.2  0.3  0.3  scaffold48|size790669      20810   22443  (768785) + rnd-1_family-231                                        Unknown               1870   3503  (1655) 145263  
  6539   20.5  1.5  2.1  scaffold48|size790669      22497   24935  (766293) + rnd-1_family-419                                        Unknown                  1   1478     (0) 145263  
  4012   25.4  5.6  4.7  scaffold48|size790669      24122   25897  (765331) C rnd-1_family-390                                        Unknown             (1484)   1808      17 145264 *
   479    8.2  0.0  0.0  scaffold48|size790669      25898   25970  (765258) + rnd-5_family-2480                                       Unknown                  2     74    (14) 145265  
  1928   18.2  1.9  1.0  scaffold48|size790669      26004   26413  (764815) C rnd-1_family-114                                        Unknown                (4)   1640    1227 145266 *
  3673    7.8  1.0  0.0  scaffold48|size790669      26206   26705  (764523) + rnd-1_family-1048                                       Unknown                  1    505     (0) 145267  
  3206    5.3  1.0  0.2  scaffold48|size790669      26741   27157  (764071) C rnd-1_family-114                                        Unknown                (1)   1643    1224 145268  
    27    0.0  0.0  0.0  scaffold48|size790669      27232   27260  (763968) + (A)n                                                    Simple_repeat            1     29     (0) 145269  
  8941    7.8  0.8  3.4  scaffold48|size790669      27310   28647  (762581) C rnd-1_family-114                                        Unknown              (135)   1509       2 145270  
  4984    5.3  0.3  0.3  scaffold48|size790669      28694   29317  (761911) + genome_5_2387                                           DNA                      8    631     (0) 145271  
  2282    6.5  0.3  0.0  scaffold48|size790669      29367   29659  (761569) C genome_3_21042                                          DNA                  (500)    294       1 145272  
   813   13.4  5.3  2.9  scaffold48|size790669      29810   29978  (761250) + rnd-1_family-546                                        Unknown                  1    173     (4) 145273  
  7976   27.6  2.6  3.2  scaffold48|size790669      30081   34035  (757193) C rnd-4_family-290                                        LINE/Ambal           (268)   3932       3 145274  
  1090   19.1  0.8  0.0  scaffold48|size790669      34051   34307  (756921) + rnd-5_family-87                                         Unknown                  1    259    (16) 145275  
  4204   21.0  3.6  3.5  scaffold48|size790669      34352   35801  (755427) C rnd-1_family-534                                        LINE/Ambal             (1)   1492      42 145276  
  9097   19.6  1.1  1.7  scaffold48|size790669      36024   38219  (753009) C rnd-1_family-619                                        Unknown               (65)   2199      17 145277  
  1334   22.6  3.8  4.4  scaffold48|size790669      38621   39151  (752077) C rnd-1_family-857                                        Unknown               (36)    580      53 145278  
   282   25.5 15.1  6.0  scaffold48|size790669      39624   39915  (751313) + rnd-1_family-639                                        Unknown               1320   1636   (745) 145279  
   527   24.2  7.0 10.9  scaffold48|size790669      44668   44982  (746246) + rnd-1_family-287                                        Unknown                109    412   (160) 145280  
   465   23.7  2.9  4.4  scaffold48|size790669      46040   46176  (745052) C genome_2_13625                                          DNA                   (21)    484     350 145281  
   424   19.2  0.0  0.0  scaffold48|size790669      46628   46700  (744528) + rnd-1_family-628                                        Unknown                300    372   (674) 145282  
   361   24.4  1.1  2.3  scaffold48|size790669      46801   46888  (744340) + rnd-1_family-628                                        Unknown                292    378   (668) 145283  
   607   20.5  7.8  6.2  scaffold48|size790669      47622   47813  (743415) C genome_2_13625                                          DNA                  (306)    199       5 145281  
    26   16.5  0.0  1.8  scaffold48|size790669      49157   49212  (742016) + (TCATTG)n                                               Simple_repeat            1     55     (0) 145284  
   287   24.4  0.0  2.2  scaffold48|size790669      52712   52803  (738425) + rnd-5_family-126                                        Unknown                  1     90  (1539) 145285  
   361   31.5  1.8  5.7  scaffold48|size790669      53531   53695  (737533) C rnd-5_family-512                                        Unknown              (862)   3574    3416 145286  
   352   29.5  6.0  5.6  scaffold48|size790669      54884   55331  (735897) + rnd-5_family-2414                                       Unknown                169    618   (233) 145287  
  2020    5.3  1.1  2.6  scaffold48|size790669      55561   55831  (735397) C genome_1_8676                                           DNA                    (0)    267       1 145288  
    27   32.9  2.6  0.0  scaffold48|size790669      57239   57354  (733874) + (CAGTAG)n                                               Simple_repeat            1    119     (0) 145289  
  1411   18.2  1.9  0.4  scaffold48|size790669      58340   58604  (732624) + scaffold170|size558746_(dbseq-nr_246)_[277812,288266]   LTR/Gypsy             1682   1950  (8505) 145290 *
  1571    9.2  2.7  4.2  scaffold48|size790669      58589   58633  (732595) C rnd-3_family-259                                        Unknown              (113)    606     449 145291  
  1640    7.1  0.5  0.0  scaffold48|size790669      58634   58844  (732384) + rnd-1_family-131                                        Unknown                  1    212     (0) 145292  
  1571    9.2  2.7  4.2  scaffold48|size790669      58845   58904  (732324) C rnd-3_family-259                                        Unknown              (113)    448     227 145291 *
  7877   22.4  5.8  2.4  scaffold48|size790669      58847   61227  (730001) + scaffold170|size558746_(dbseq-nr_246)_[277812,288266]   LTR/Gypsy             2006   4627  (5828) 145290  
   682    9.5  0.9  0.0  scaffold48|size790669      62131   62235  (728993) C rnd-1_family-555                                        Unknown                (0)    185      80 145293 *
  2014   11.7  1.0  0.0  scaffold48|size790669      62185   62482  (728746) + rnd-1_family-537                                        Unknown                  1    301     (0) 145294  
  1041   23.1  2.0  4.7  scaffold48|size790669      62698   63002  (728226) C rnd-1_family-988                                        Unknown               (35)    865     569 145295  
   715   23.6  1.4  4.9  scaffold48|size790669      63284   63559  (727669) C rnd-1_family-988                                        Unknown              (566)    334      68 145295  
  1518    5.0  0.0  0.0  scaffold48|size790669      63659   63839  (727389) C genome_7_18274                                          LTR/Gypsy              (0)    756     576 145296  
   805    2.0  0.0  0.0  scaffold48|size790669      63845   63942  (727286) C rnd-1_family-1281                                       Unknown                (0)     98       1 145297  
  3180    8.0  0.2  0.2  scaffold48|size790669      63953   64366  (726862) C rnd-5_family-5958                                       Unknown                (2)    416       3 145298  
  1442   20.2  0.9  2.2  scaffold48|size790669      64401   64724  (726504) + rnd-1_family-600                                        Unknown                482    801     (0) 145299  
   621   23.4  1.9  1.9  scaffold48|size790669      65233   65441  (725787) + rnd-1_family-630                                        DNA/Ginger               4    212    (68) 145300  
   387    9.1  6.2  4.9  scaffold48|size790669      65445   65525  (725703) + rnd-1_family-434                                        DNA/Ginger              10     91   (230) 145301  
   587   14.3  3.5  7.2  scaffold48|size790669      65564   65706  (725522) + rnd-1_family-434                                        DNA/Ginger             184    321     (0) 145302  
  1465    8.2  5.6  1.7  scaffold48|size790669      65708   66045  (725183) C rnd-5_family-394                                        Unknown                (0)    417       1 145303  
   311   25.2  2.8  4.2  scaffold48|size790669      66047   66062  (725166) C rnd-5_family-1486                                       DNA/Ginger           (315)    821     808 145304  
   586   21.5  0.9  3.9  scaffold48|size790669      66063   66275  (724953) + rnd-1_family-520                                        DNA/Ginger               1    207    (30) 145305  
   968   29.3  0.5  0.5  scaffold48|size790669      66392   66758  (724470) + rnd-1_family-245                                        DNA/Ginger            1011   1377    (81) 145306  
  2405    7.0 15.3  1.6  scaffold48|size790669      66797   67189  (724039) C rnd-5_family-2461                                       Unknown                (0)    638     193 145307  
   260   10.8 18.2  1.3  scaffold48|size790669      67137   67202  (724026) C genome_7_18274                                          LTR/Gypsy             (28)    728     652 145308 *
  1959    9.3  3.0  0.0  scaffold48|size790669      67174   67443  (723785) C genome_1_11390                                          DNA                  (175)    278       1 145309  
   315   24.7 11.0  9.0  scaffold48|size790669      67444   67529  (723699) + rnd-5_family-2461                                       Unknown                435    525   (113) 145310  
   281   28.8  6.6  7.7  scaffold48|size790669      67417   67443  (723785) C genome_7_18274                                          LTR/Gypsy            (543)    213     189 145311 *
  6494    3.1  0.4  1.6  scaffold48|size790669      67444   68208  (723020) + genome_7_18274                                          LTR/Gypsy                1    756     (0) 145312  
   251   26.8  0.0  1.4  scaffold48|size790669      68330   68401  (722827) C rnd-1_family-728                                        Unknown             (1022)    986     916 145313  
   248   19.8  3.8  4.8  scaffold48|size790669      70058   70163  (721065) + rnd-4_family-169                                        RC/Helitron             39    143  (8110) 145314 *
   261   12.3  3.3  5.1  scaffold48|size790669      70109   70168  (721060) C rnd-1_family-58                                         Unknown                (3)    663     605 145315  
   416   20.9  8.7  0.0  scaffold48|size790669      70188   70302  (720926) C genome_2_13648                                          LTR/Copia             (13)    571     447 145316  
   390   17.5  8.1 14.0  scaffold48|size790669      70303   70340  (720888) C genome_7_7989                                           DNA                    (0)    551     357 145317  
  3416   15.2  4.6  3.4  scaffold48|size790669      70341   71009  (720219) + genome_3_21380                                          DNA                      1    677     (4) 145318  
  1674   20.7  1.8  1.5  scaffold48|size790669      71029   71366  (719862) C genome_7_7989                                           DNA                  (238)    339       1 145317  
  3016   13.4  2.1  0.4  scaffold48|size790669      71398   71862  (719366) + genome_12_17919                                         DNA                      1    473     (0) 145319  
   343   29.1  2.0  1.0  scaffold48|size790669      72133   72333  (718895) C rnd-1_family-58                                         Unknown               (73)    593     391 145320  
   308   16.7  0.0  3.3  scaffold48|size790669      72288   72349  (718879) + rnd-5_family-2086                                       Unknown                330    389   (656) 145321 *
   523   25.2  0.0  3.1  scaffold48|size790669      72525   72552  (718676) + rnd-1_family-99                                         Unknown                 69    195     (0) 145322  
   539   13.1  3.9  3.9  scaffold48|size790669      72553   72655  (718573) C rnd-1_family-135                                        Unknown              (366)    653     551 145323  
   121    0.0  0.0  0.0  scaffold48|size790669      72708   72810  (718418) + (AT)n                                                   Simple_repeat            1    103     (0) 145324  
    19    0.0  4.2  0.0  scaffold48|size790669      72814   72837  (718391) + (AC)n                                                   Simple_repeat            1     25     (0) 145325  
    19    0.0  0.0  0.0  scaffold48|size790669      72837   72857  (718371) + (AT)n                                                   Simple_repeat            1     21     (0) 145326  
   294   28.9  1.3  1.0  scaffold48|size790669      72858   72989  (718239) + rnd-1_family-189                                        Unknown                 50    175  (1721) 145327  
   257   16.6  0.0 12.2  scaffold48|size790669      72989   73043  (718185) + rnd-4_family-237                                        Unknown                 17     65   (213) 145328 *
   697   28.1  7.1  5.3  scaffold48|size790669      73014   73550  (717678) C genome_11_172910-9]15                                   Unspecified            (0)    546       1 145329 *
   880   26.0  0.0  2.0  scaffold48|size790669      73308   73558  (717670) C rnd-4_family-237                                        Unknown                (6)    272      27 145330  
   740   22.0 10.7  1.7  scaffold48|size790669      73559   73932  (717296) + rnd-1_family-263                                        Unknown                  1    590    (49) 145327  
   740   30.1  2.4  4.2  scaffold48|size790669      73997   74451  (716777) C rnd-1_family-315                                        Unknown              (144)    447       1 145331  
  2794   23.2  4.6  2.6  scaffold48|size790669      74922   75812  (715416) + rnd-1_family-274                                        Unknown                139   1046   (410) 145327  
  1413   11.4  1.4  0.5  scaffold48|size790669      77417   77627  (713601) + genome_1_19309                                          DNA                      1    213   (156) 145332  
  2752   21.9  6.1  3.7  scaffold48|size790669      77827   78593  (712635) + rnd-1_family-600                                        Unknown                 17    801     (0) 145333  
   999   19.4  0.0  0.0  scaffold48|size790669      79103   79308  (711920) + rnd-1_family-630                                        DNA/Ginger               2    207    (73) 145334  
  1034   19.5  2.8  8.3  scaffold48|size790669      79425   79742  (711486) C rnd-1_family-1307                                       Unknown               (63)    302       1 145335 *
  5492   14.5  1.5  2.3  scaffold48|size790669      79716   80727  (710501) C rnd-5_family-1486                                       DNA/Ginger           (132)   1004       1 145336  
   562   13.2  0.0  0.0  scaffold48|size790669      80733   80823  (710405) + rnd-5_family-2012                                       Unknown                  2     92     (0) 145337  
   648   15.9  0.0  0.9  scaffold48|size790669      81352   81459  (709769) + rnd-5_family-1377                                       LTR                    335    441  (4217) 145338  
  1005   24.1  8.9  2.7  scaffold48|size790669      81540   81919  (709309) + rnd-5_family-6001                                       Unknown               1427   1829     (3) 145339  
  1909   19.0  3.2  0.3  scaffold48|size790669      82599   82973  (708255) C genome_2_15188                                          DNA                    (0)    386       1 145340  
    12   26.8  0.0  0.0  scaffold48|size790669      83546   83585  (707643) + (AACATG)n                                               Simple_repeat            1     40     (0) 145341  
  1313    2.4  0.6  2.4  scaffold48|size790669      83785   83953  (707275) + genome_10_2760-9]2                                      Unspecified              1    166   (645) 145342  
   136    0.8  0.0  0.0  scaffold48|size790669      83955   84074  (707154) + (GA)n                                                   Simple_repeat            1    120     (0) 145343  
    63   10.1  6.9  0.0  scaffold48|size790669      84236   84351  (706877) + GA-rich                                                 Low_complexity           1    124     (0) 145344  
  3060    2.6  0.0  0.3  scaffold48|size790669      84352   84699  (706529) C scaffold208|size262725_(dbseq-nr_431)_[103277,109396]   LTR                 (5662)    458     112 145345  
 49907    2.7  0.8  0.4  scaffold48|size790669      84700   90576  (700652) + scaffold122|size482992_(dbseq-nr_654)_[248621,254518]   LTR/Gypsy                1   5898     (0) 145346  
 45714    3.8  2.2  0.7  scaffold48|size790669      90577   96262  (694966) C scaffold60|size524837_(dbseq-nr_150)_[111726,117839]    LTR/Gypsy            (343)   5771       1 145347  
  2827    3.1  0.0  0.3  scaffold48|size790669      96263   96586  (694642) C genome_5_2387                                           DNA                  (307)    324       2 145348  
  4563    3.7  0.0  0.0  scaffold48|size790669      96587   97122  (694106) + genome_5_2387                                           DNA                     96    631     (0) 145349  
  1648    4.6  0.0 10.4  scaffold48|size790669      97123   97360  (693868) + genome_3_10149                                          DNA                    173    387     (0) 145350  
   512   12.1  4.8  0.0  scaffold48|size790669      97361   97443  (693785) C genome_7_21796                                          DNA                  (372)     87       1 145351  
    13    9.8  0.0  0.0  scaffold48|size790669      97744   97765  (693463) + (TTC)n                                                  Simple_repeat            1     22     (0) 145352  
   410   15.8  0.0  2.6  scaffold48|size790669     101284  101361  (689867) + rnd-5_family-616                                        Unknown                  1     76     (0) 145353  
   348   13.1 15.1 11.9  scaffold48|size790669     105053  105191  (686037) C genome_1_5829                                           DNA                    (0)    551     409 145354  
   331   21.5  3.2  2.1  scaffold48|size790669     105303  105397  (685831) C rnd-5_family-3045                                       Unknown              (527)     99       4 145355  
  6100    0.1  0.1  0.0  scaffold48|size790669     106853  107506  (683722) C rnd-1_family-664                                        Unknown             (1060)   1908    1254 145356  
   839    5.7  0.0  0.0  scaffold48|size790669     109469  109574  (681654) C genome_7_1761                                           DNA                   (28)    626     521 145357 *
  1129   12.1  4.8  0.5  scaffold48|size790669     109556  109618  (681610) C rnd-2_family-88                                         Unknown               (16)    993     927 145358  
    39    0.0  0.0  0.0  scaffold48|size790669     109619  109654  (681574) + (TTC)n                                                  Simple_repeat            1     36     (0) 145359  
  1129   12.1  4.8  0.5  scaffold48|size790669     109655  109797  (681431) C rnd-2_family-88                                         Unknown               (83)    926     779 145358 *
  1530   12.2  9.9  2.8  scaffold48|size790669     109656  109958  (681270) + rnd-1_family-26                                         Unknown                  1    324     (0) 145360  
   521    8.3  5.8  2.2  scaffold48|size790669     109889  109954  (681274) C rnd-1_family-81                                         Unknown                (5)    191     123 145361 *
  4130    4.3  0.1  0.1  scaffold48|size790669     109955  110445  (680783) + genome_11_18930                                         DNA                      1    479     (0) 145362  
   263   10.9  0.0  4.3  scaffold48|size790669     110446  110493  (680735) C genome_7_1761                                           DNA                  (138)    516     471 145357 *
   270   11.1  2.2  0.0  scaffold48|size790669     110485  110529  (680699) + rnd-1_family-1302                                       Unknown                 54     99   (103) 145363  
  1850    7.0  6.5  1.5  scaffold48|size790669     110568  110828  (680400) + rnd-1_family-1331                                       Unknown                 12    285    (74) 145364  
  1596   10.9  0.4  3.6  scaffold48|size790669     110788  111045  (680183) C rnd-5_family-376                                        Unknown                (4)    250       1 145365 *
   265   21.9  2.7  0.0  scaffold48|size790669     111060  111132  (680096) + rnd-1_family-896                                        DNA/MuLE-MuDR          285    359   (893) 145366  
   419   26.7  1.3  2.0  scaffold48|size790669     111498  111646  (679582) + rnd-1_family-896                                        DNA/MuLE-MuDR          737    884   (368) 145367  
  6104    9.5  3.5  3.0  scaffold48|size790669     111647  112561  (678667) C rnd-5_family-483                                        Unknown                (0)    934      16 145368  
   502   16.6  0.0  9.3  scaffold48|size790669     112476  112581  (678647) + rnd-1_family-1038                                       Unknown                 13    109   (691) 145369 *
  5849    9.3  0.2  0.2  scaffold48|size790669     112550  113349  (677879) + rnd-1_family-1038                                       Unknown                  1    800     (0) 145370  
 17439    7.5  1.1  0.3  scaffold48|size790669     113352  115629  (675599) C rnd-5_family-482                                        Unknown                (0)   2306      11 145371  
   507   23.4  2.0  2.7  scaffold48|size790669     115628  115776  (675452) C rnd-4_family-237                                        Unknown              (112)    166      19 145372 *
  1474   19.2  5.2  4.6  scaffold48|size790669     115825  116173  (675055) + rnd-5_family-875                                        Unknown                  1    351   (435) 145373  
  3574    4.3  0.1  0.6  scaffold48|size790669     116174  116611  (674617) C scaffold434|size123093_(dbseq-nr_175)_[52641,59321]     LTR/Gypsy              (0)   6681    6261 145374  
  2338   11.7  2.5  1.9  scaffold48|size790669     116616  116980  (674248) + rnd-5_family-875                                        Unknown                420    786     (0) 145373  
  1235   23.9  1.4  3.0  scaffold48|size790669     117024  117390  (673838) C rnd-1_family-693                                        Unknown               (58)    448      88 145375  
   298   31.4  0.7  0.7  scaffold48|size790669     117644  117784  (673444) C rnd-1_family-438                                        Unknown             (1833)   1190    1050 145376  
  1827   29.9  2.4  2.4  scaffold48|size790669     117866  118672  (672556) C rnd-1_family-438                                        Unknown             (2174)    849      43 145376  
 10965    8.8  0.7  0.8  scaffold48|size790669     118768  120281  (670947) C scaffold170|size558746_(dbseq-nr_246)_[277812,288266]   LTR/Gypsy           (6088)   4367    2873 145377  
   856   20.1  3.2  4.1  scaffold48|size790669     120051  120389  (670839) C rnd-5_family-1755                                       Unknown                (5)    313       1 145378 *
   784   11.1 17.1  2.0  scaffold48|size790669     120391  120565  (670663) C scaffold170|size558746_(dbseq-nr_246)_[277812,288266]   LTR/Gypsy           (8230)   2225    2025 145379  
  3025    9.0  2.2  1.1  scaffold48|size790669     120566  121014  (670214) C scaffold170|size558746_(dbseq-nr_246)_[277812,288266]   LTR/Gypsy           (8317)   2138    1685 145380  
  7407   21.4  6.2  1.2  scaffold48|size790669     121015  122951  (668277) C rnd-5_family-101                                        Unknown              (766)   2033       1 145381  
   438   24.4  2.3  2.3  scaffold48|size790669     122968  123139  (668089) C rnd-1_family-1134                                       Unknown                (0)    172       1 145382  
  1078   21.0  1.0  1.7  scaffold48|size790669     123183  123473  (667755) + rnd-1_family-809                                        LINE/Penelope            7    295    (27) 145383  
  2309   20.5  4.6  0.7  scaffold48|size790669     124448  124964  (666264) C rnd-1_family-1150                                       LINE/Penelope          (0)    537       1 145384  
   260   16.9  1.6  3.3  scaffold48|size790669     124916  124976  (666252) + rnd-1_family-943                                        LINE/Penelope            8     67   (296) 145385 *
   579   20.2 13.3  3.9  scaffold48|size790669     124958  125168  (666060) C rnd-5_family-101                                        Unknown                (0)   2799    2570 145386  
   833   18.1  0.0  2.7  scaffold48|size790669     125171  125323  (665905) + rnd-1_family-1069                                       Unknown                 11    159     (8) 145387  
   719   31.2  0.0  1.6  scaffold48|size790669     125341  125591  (665637) + rnd-1_family-274                                        Unknown               1205   1451     (5) 145388  
  3836   10.6  5.7  2.1  scaffold48|size790669     125709  126318  (664910) C genome_1_159620-9]7                                     Unspecified            (0)    632       1 145389  
   334   10.8 12.3  0.0  scaffold48|size790669     126266  126330  (664898) C rnd-4_family-237                                        Unknown              (182)     96      24 145390 *
    15   15.3  0.0  0.0  scaffold48|size790669     126580  126608  (664620) + (TCT)n                                                  Simple_repeat            1     29     (0) 145391  
    16    8.4  7.5  2.4  scaffold48|size790669     126724  126763  (664465) + (CTCTGTCA)n                                             Simple_repeat            1     42     (0) 145392  
  1004   21.8  0.0  0.8  scaffold48|size790669     127772  128025  (663203) C rnd-1_family-869                                        Unknown                (0)    252       1 145393  
   578   31.3  2.0  2.0  scaffold48|size790669     127913  128258  (662970) + rnd-1_family-880                                        Unknown                  1    346     (4) 145394 *
   471   27.0  0.0  0.0  scaffold48|size790669     128225  128387  (662841) C rnd-1_family-1128                                       Unknown                (0)    203      41 145395 *
  6561   20.9  0.6  0.4  scaffold48|size790669     129434  130924  (660304) + rnd-1_family-619                                        Unknown                756   2249    (15) 145396  
  3548   24.7  5.1  1.0  scaffold48|size790669     131284  132499  (658729) + rnd-1_family-534                                        LINE/Ambal             223   1487     (6) 145397  
   831   22.4  1.2  1.2  scaffold48|size790669     132555  132802  (658426) C rnd-5_family-87                                         Unknown               (22)    253       6 145398  
  6416   25.3  2.0  1.8  scaffold48|size790669     132866  135017  (656211) + rnd-4_family-290                                        LINE/Ambal              28   2184  (2016) 145399  
  3752   26.7  4.0  3.2  scaffold48|size790669     135210  136771  (654457) + rnd-4_family-290                                        LINE/Ambal            2373   3945   (255) 145399  
   761   17.8  1.7  1.7  scaffold48|size790669     136879  137050  (654178) C rnd-1_family-546                                        Unknown                (5)    172       1 145400  
   581   26.3 11.5  1.4  scaffold48|size790669     137089  137358  (653870) + rnd-1_family-1374                                       Unknown                  7    303     (0) 145401  
   447   21.6  5.8  2.1  scaffold48|size790669     141710  141846  (649382) C genome_6_12811                                          DNA                   (17)    728     587 145402  
  1199   13.0 15.6  0.4  scaffold48|size790669     141863  142086  (649142) + genome_7_7989                                           DNA                     43    300   (277) 145403  
  3511   21.6  1.1  2.9  scaffold48|size790669     142188  143027  (648201) + rnd-1_family-688                                        Unknown                126    950     (0) 145404  
   953   25.1  1.1  0.4  scaffold48|size790669     142902  143161  (648067) C rnd-1_family-816                                        Unknown                (0)   1061     800 145405 *
   418   20.2  3.7  8.8  scaffold48|size790669     143431  143620  (647608) C scaffold5|size2025720_(dbseq-nr_679)_[1273151,1286701]  LTR/Gypsy           (6051)   7500    7320 145406 *
   624   22.5  1.8  4.7  scaffold48|size790669     143516  143734  (647494) C rnd-1_family-483                                        Unknown                (0)    222      10 145407 *
  4560   12.2  3.4  4.5  scaffold48|size790669     143634  145030  (646198) + rnd-1_family-168                                        Unknown                  4    829     (2) 145408  
  3937   12.9  0.4  5.7  scaffold48|size790669     145050  145733  (645495) + genome_10_89                                            DNA                      1    650     (0) 145409  
   663   18.9  5.5  0.5  scaffold48|size790669     145799  145979  (645249) + rnd-5_family-1998                                       DNA/PIF-Harbinger        1    190  (2886) 145410 *
  2508   19.0  0.4  4.2  scaffold48|size790669     145976  146492  (644736) + genome_7_97590-9]4                                      Unspecified             39    536   (687) 145411  
  5043   16.7  4.5  6.6  scaffold48|size790669     146826  148121  (643107) + genome_1_15599                                          DNA                      2   1271     (0) 145412  
 56277    1.9  0.4  0.5  scaffold48|size790669     148177  154605  (636623) + scaffold268|size245569_(dbseq-nr_108)_[63860,70236]     LTR/Gypsy               14   6468     (0) 145413  
  2065   12.7  0.9  0.3  scaffold48|size790669     154758  155089  (636139) + rnd-1_family-436                                        Unknown                145    478   (100) 145414  
  2030   12.2  4.9  3.6  scaffold48|size790669     155758  156261  (634967) + rnd-1_family-338                                        Unknown                  1    412     (0) 145415  
   654    9.4  0.0  0.0  scaffold48|size790669     156367  156450  (634778) + genome_1_4458                                           DNA                      1     84   (321) 145416  
   395   27.6  0.8  0.0  scaffold48|size790669     156451  156584  (634644) C genome_3_21789                                          DNA                    (0)    495     361 145417  
   501   16.1  2.8 20.3  scaffold48|size790669     156679  156857  (634371) C genome_3_21789                                          DNA                  (342)    153       1 145417  
  2385    8.6  0.0  2.5  scaffold48|size790669     156858  157189  (634039) + genome_1_4458                                           DNA                     82    405     (0) 145418  
    13   13.2  0.0  0.0  scaffold48|size790669     166806  166830  (624398) + (CGT)n                                                  Simple_repeat            1     25     (0) 145419  
  1677   14.1 12.0  4.5  scaffold48|size790669     167233  167566  (623662) C rnd-5_family-2837                                       Unknown                (8)    552     195 145420  
   263   13.8  7.5  7.5  scaffold48|size790669     167728  167821  (623407) C rnd-5_family-2284                                       Unknown              (151)   1782    1689 145421  
   251   30.9  2.1  3.5  scaffold48|size790669     167746  167889  (623339) + rnd-1_family-1006                                       Unknown                171    312   (118) 145422 *
    12   19.1  2.6  2.6  scaffold48|size790669     168299  168336  (622892) + (CAATGA)n                                               Simple_repeat            1     38     (0) 145423  
    21    0.0  3.1  3.1  scaffold48|size790669     168836  168867  (622361) + (CCT)n                                                  Simple_repeat            1     32     (0) 145424  
   253   31.3  0.0  0.0  scaffold48|size790669     169211  169309  (621919) + rnd-1_family-613                                        Unknown               1202   1300  (1161) 145425  
    17   24.8  3.5  0.0  scaffold48|size790669     169409  169465  (621763) + (CATT)n                                                 Simple_repeat            1     59     (0) 145426  
  1776   22.1  2.4  3.9  scaffold48|size790669     169830  170468  (620760) + rnd-1_family-613                                        Unknown               1893   2459     (2) 145427  
  1037   25.1  4.5  3.9  scaffold48|size790669     170781  171290  (619938) + rnd-1_family-813                                        Unknown                 81    593   (263) 145428 *
  4563   22.3  2.6  4.1  scaffold48|size790669     171261  172951  (618277) C rnd-1_family-771                                        Unknown               (14)   1666       1 145429  
   363   21.2 10.0  0.9  scaffold48|size790669     172952  173051  (618177) C rnd-5_family-2837                                       Unknown              (356)    204      96 145430  
   811   22.0  1.1  0.6  scaffold48|size790669     173059  173236  (617992) C scaffold170|size558746_(dbseq-nr_246)_[277812,288266]   LTR/Gypsy           (5828)   4627    4449 145431  
    12   16.0  0.0  3.5  scaffold48|size790669     173240  173269  (617959) + (ATT)n                                                  Simple_repeat            1     29     (0) 145432  
  1346   10.2  8.1  2.8  scaffold48|size790669     173271  173314  (617914) + rnd-1_family-365                                        Unknown                  1    183    (98) 145433  
  1178   11.7  2.8  2.3  scaffold48|size790669     173315  173532  (617696) C rnd-1_family-373                                        Unknown                (0)    245      27 145434  
  1346   10.2  8.1  2.8  scaffold48|size790669     173533  173553  (617675) + rnd-1_family-365                                        Unknown                184    280     (1) 145433  
   321   25.6  2.4  1.2  scaffold48|size790669     173543  173625  (617603) C rnd-1_family-399                                        Unknown              (179)    139      56 145435 *
  2669   25.4  7.5  2.9  scaffold48|size790669     173556  174595  (616633) C scaffold170|size558746_(dbseq-nr_246)_[277812,288266]   LTR/Gypsy           (6814)   3641    2555 145431  
   336   21.9  3.2 17.6  scaffold48|size790669     174613  174629  (616599) C genome_11_2781                                          DNA                    (4)    195     122 145436  
   464   25.2  2.6  1.3  scaffold48|size790669     174630  174782  (616446) + rnd-1_family-1278                                       Unknown                 18    172   (208) 145437  
   336   21.9  3.2 17.6  scaffold48|size790669     174783  174800  (616428) C genome_11_2781                                          DNA                    (4)    121      31 145436  
    13   21.9  0.0  6.7  scaffold48|size790669     174804  174851  (616377) + (TAG)n                                                  Simple_repeat            1     45     (0) 145438  
   646    4.1 10.3  0.0  scaffold48|size790669     174864  174974  (616254) + rnd-1_family-969                                        Unknown                  1     88     (0) 145439  
   473    3.2  1.6  0.0  scaffold48|size790669     175050  175111  (616117) C rnd-5_family-3168                                       Unknown              (172)     63       1 145440  
  1384   24.3  6.7  6.1  scaffold48|size790669     175112  176130  (615098) C rnd-4_family-49                                         Unknown              (177)   1054     380 145441 *
  1539    7.5  1.7  5.7  scaffold48|size790669     176121  176359  (614869) C rnd-4_family-49                                         Unknown             (1001)    230       1 145442  
   305   25.0  7.5  1.0  scaffold48|size790669     176361  176453  (614775) C genome_11_2781                                          DNA                   (97)    102       4 145443  
   349   25.8  6.9  1.5  scaffold48|size790669     176454  176575  (614653) C scaffold170|size558746_(dbseq-nr_246)_[277812,288266]   LTR/Gypsy           (8094)   2361    2233 145431  
  1802   13.1  7.5 11.3  scaffold48|size790669     176622  177060  (614168) + rnd-1_family-747                                        Unknown                  6    429     (0) 145444  
   358   22.3  6.5  4.5  scaffold48|size790669     176985  177092  (614136) C rnd-1_family-1043                                       Unknown               (31)    120      11 145445 *
   382   19.5 11.7 11.7  scaffold48|size790669     177050  177229  (613999) + rnd-1_family-924                                        Unknown                  2    181   (445) 145446  
  9382    2.5  0.6  0.1  scaffold48|size790669     177244  178319  (612909) + scaffold97|size472814_(dbseq-nr_378)_[202467,208936]    LTR/Gypsy                1   1081  (5389) 145447  
  7360    1.9  0.5  0.4  scaffold48|size790669     178316  179151  (612077) + scaffold17|size542218_(dbseq-nr_435)_[51622,58091]      LTR/Gypsy             5634   6470     (0) 145448 *
  2165   16.5  4.7  2.8  scaffold48|size790669     179152  179571  (611657) + rnd-1_family-924                                        Unknown                195    622     (4) 145446  
  3036   19.5  6.9  2.2  scaffold48|size790669     180746  181484  (609744) + rnd-1_family-707                                        Unknown                147    919   (748) 145449  
  2509   11.4  0.0  1.4  scaffold48|size790669     181495  181867  (609361) + rnd-1_family-707                                        Unknown               1300   1667     (0) 145449  
   408   35.4  4.2  4.5  scaffold48|size790669     182310  182756  (608472) + scaffold75|size1059443_(dbseq-nr_397)_[732428,740969]   LTR/Copia             5206   5651  (2891) 145450  
  1987   19.2  0.6  0.0  scaffold48|size790669     182757  183105  (608123) + rnd-1_family-1179                                       Unknown                  1    351     (0) 145451  
  3639   12.3  0.2  0.0  scaffold48|size790669     183131  183323  (607905) + rnd-1_family-1103                                       Unknown                  1    194   (328) 145452  
  3164   20.2  2.1  1.8  scaffold48|size790669     183324  184097  (607131) + rnd-1_family-1011                                       LTR/Copia                1    434     (0) 145453  
  2252   12.3  1.8  0.0  scaffold48|size790669     184098  184437  (606791) + rnd-1_family-407                                        LTR/Copia             1802   2147    (97) 145454  
   792   34.9  4.3  3.7  scaffold48|size790669     184466  185162  (606066) + scaffold5|size2025720_(dbseq-nr_679)_[1055228,1063854]  LTR/Copia             7402   8102   (525) 145455  
  2281    5.7  0.0  0.0  scaffold48|size790669     185219  185497  (605731) + genome_12_19122                                         DNA                      1    279     (0) 145456  
  1790   12.4  7.7 11.8  scaffold48|size790669     185532  185970  (605258) + rnd-1_family-747                                        Unknown                  6    428     (1) 145457  
  1452   14.2 10.5  8.9  scaffold48|size790669     185972  186390  (604838) + rnd-5_family-1816                                       Unknown                222    646    (73) 145458  
  1239   18.4  3.6  6.2  scaffold48|size790669     186315  186645  (604583) C scaffold170|size558746_(dbseq-nr_246)_[277812,288266]   LTR/Gypsy           (8448)   2007    1685 145459 *
   411   20.6  0.0  0.0  scaffold48|size790669     186646  186718  (604510) C rnd-5_family-2837                                       Unknown              (487)     73       1 145460  
   276   17.0  0.0  0.0  scaffold48|size790669     187557  187603  (603625) + rnd-4_family-237                                        Unknown                 20     66   (212) 145461 *
   593   20.6 14.3  2.8  scaffold48|size790669     187573  187831  (603397) C genome_11_172910-9]15                                   Unspecified            (0)    546     259 145462  
   311   35.8  3.8  0.8  scaffold48|size790669     187733  188079  (603149) + genome_1_159620-9]7                                     Unspecified            276    632     (0) 145463 *
  1393   16.9  2.1  0.0  scaffold48|size790669     187847  188089  (603139) C rnd-4_family-237                                        Unknown                (6)    272      25 145464  
   857   19.4  0.9  4.3  scaffold48|size790669     190852  190909  (600319) C rnd-2_family-88                                         Unknown               (30)    979     925 145465  
    64    0.0  0.0  0.0  scaffold48|size790669     190910  190966  (600262) + (TCC)n                                                  Simple_repeat            1     57     (0) 145466  
   857   19.4  0.9  4.3  scaffold48|size790669     190967  191123  (600105) C rnd-2_family-88                                         Unknown               (85)    924     771 145465  
   999   19.4 13.7  2.2  scaffold48|size790669     191124  191264  (599964) + rnd-1_family-26                                         Unknown                  1    354     (0) 145467  
   357    9.8  3.3  0.0  scaffold48|size790669     191306  191366  (599862) + genome_11_20665                                         DNA                      4     66  (1238) 145468  
   731   22.2  0.0 10.4  scaffold48|size790669     191400  191590  (599638) C rnd-5_family-1114                                       Unknown                (0)    173       1 145469  
  1402   23.4  5.7  7.9  scaffold48|size790669     191593  192046  (599182) + rnd-1_family-667                                        Unknown                213    657   (110) 145470  
   699   21.6  5.6  0.0  scaffold48|size790669     192332  192493  (598735) C rnd-1_family-984                                        Unknown              (200)    180      10 145471 *
   742   19.7  5.6  2.7  scaffold48|size790669     192361  192574  (598654) + rnd-1_family-904                                        Unknown                194    413   (231) 145472  
   769   20.6  2.2  0.5  scaffold48|size790669     192842  193022  (598206) C rnd-1_family-354                                        Unknown               (96)    462     279 145473  
  1119   21.7  2.0  0.0  scaffold48|size790669     193341  193593  (597635) C rnd-1_family-336                                        Unknown                (1)    258       1 145474  
   959   23.1  4.1  2.7  scaffold48|size790669     193732  194024  (597204) C rnd-1_family-866                                        Unknown                (4)    342      46 145475  
   849   18.1  2.1  2.1  scaffold48|size790669     194058  194243  (596985) + genome_11_20665                                         DNA                   1119   1304     (0) 145476  
   773   20.8  1.5  1.5  scaffold48|size790669     194254  194448  (596780) C rnd-5_family-222                                        Unknown               (38)    487     293 145477  
  1010   27.0  3.9  0.9  scaffold48|size790669     195279  195686  (595542) C rnd-1_family-667                                        Unknown               (95)    672     253 145478  
  1820   16.6  1.6  0.6  scaffold48|size790669     196047  196367  (594861) C rnd-1_family-26                                         Unknown                (0)    324       1 145479  
   731   19.2  0.9 12.8  scaffold48|size790669     196218  196444  (594784) + rnd-2_family-88                                         Unknown                771    973    (36) 145480 *
   942   17.1  0.0  1.7  scaffold48|size790669     196647  196825  (594403) C genome_3_7528                                           DNA                    (0)    456     281 145481  
  1066   28.2  1.1  3.8  scaffold48|size790669     197056  197719  (593509) + rnd-3_family-211                                        DNA/TcMar-Tc2          108    793    (22) 145482  
   508   25.6  2.0  1.5  scaffold48|size790669     197961  198158  (593070) C rnd-5_family-766                                        DNA/TcMar-Tc2       (1375)    472     274 145483  
  1028   26.7  7.7  4.0  scaffold48|size790669     198218  198794  (592434) C genome_3_7906                                           DNA                 (1000)    606       1 145481  
   325   23.7  4.0  4.0  scaffold48|size790669     198790  198802  (592426) C rnd-1_family-73                                         Unknown               (58)    101       2 145484 *
   472   16.1  1.1  0.0  scaffold48|size790669     198803  198889  (592339) + rnd-1_family-60                                         Unknown                 22    109     (0) 145485  
  1145   11.0  0.0  0.6  scaffold48|size790669     198988  199160  (592068) C genome_8_5832                                           DNA                    (0)    369     198 145486  
   884   13.6  1.7 15.5  scaffold48|size790669     199152  199386  (591842) C rnd-2_family-88                                         Unknown               (23)    986     780 145487 *
   900   10.4  1.9  1.3  scaffold48|size790669     199246  199401  (591827) + rnd-1_family-52                                         Unknown                  1    157    (30) 145488  
   234   10.0  2.5  0.0  scaffold48|size790669     199372  199411  (591817) C rnd-1_family-1270                                       Unknown               (27)     51      11 145489 *
   776   13.4  5.9 15.8  scaffold48|size790669     199385  199606  (591622) C rnd-2_family-88                                         Unknown               (36)    973     771 145490 *
  2125   12.6  0.7  0.0  scaffold48|size790669     199469  199778  (591450) + rnd-1_family-26                                         Unknown                 13    324     (0) 145491  
   394   13.8  1.2  4.9  scaffold48|size790669     199709  199792  (591436) C rnd-1_family-81                                         Unknown                (4)    192     112 145492 *
  2208    9.1  9.7  5.3  scaffold48|size790669     199798  200178  (591050) + genome_4_16607                                          DNA                      1    397   (243) 145493  
  1273   10.3  5.4  0.0  scaffold48|size790669     200185  200369  (590859) + genome_4_16607                                          DNA                    446    640     (0) 145494  
   488   14.7  3.3  1.8  scaffold48|size790669     200370  200457  (590771) + rnd-1_family-135                                        Unknown                587    623   (396) 145495  
  2667   11.9  1.6  2.5  scaffold48|size790669     200458  200898  (590330) C genome_11_12231                                         DNA                    (0)    437       1 145496  
   289   21.4  4.8 13.7  scaffold48|size790669     200943  201045  (590183) + rnd-1_family-200                                        Unknown                  2     96   (406) 145497 *
   797   15.0  9.5  1.5  scaffold48|size790669     201026  201345  (589883) + rnd-1_family-84                                         Unknown                  2    611    (43) 145498  
   272   12.3 26.3  0.0  scaffold48|size790669     201305  201360  (589868) C rnd-1_family-31                                         Unknown               (51)    519     449 145499 *
  3366   10.1  2.7  2.3  scaffold48|size790669     201361  201878  (589350) C genome_7_10266                                          DNA                    (0)    520       1 145500  
   674   15.0  2.4  0.0  scaffold48|size790669     201879  202004  (589224) C rnd-1_family-52                                         Unknown               (33)    154      26 145501  
   579   16.8 11.8  0.6  scaffold48|size790669     201881  202024  (589204) + rnd-2_family-88                                         Unknown                771    930    (79) 145498 *
   383    3.0  0.0 13.4  scaffold48|size790669     202041  202116  (589112) + rnd-1_family-91                                         Unknown                  1     67     (2) 145502  
   876    5.8  8.4  2.7  scaffold48|size790669     202150  202291  (588937) C genome_8_5832                                           DNA                  (219)    150       1 145486  
    15    9.1  0.0  0.0  scaffold48|size790669     202770  202793  (588435) + (GCT)n                                                  Simple_repeat            1     24     (0) 145503  
    15   30.8  0.0  0.0  scaffold48|size790669     214241  214292  (576936) + (ATC)n                                                  Simple_repeat            1     52     (0) 145504  
   483   21.5  9.7  5.0  scaffold48|size790669     218042  218243  (572985) C genome_7_18053                                          DNA                   (15)    405     200 145505  
   655   32.8  0.4  3.3  scaffold48|size790669     218366  218614  (572614) + rnd-5_family-93                                         Unknown                 22    263  (3151) 145506  
   235   19.7  0.0  5.9  scaffold48|size790669     219706  219759  (571469) + rnd-5_family-2828                                       LINE/L1               7961   8011   (874) 145507  
   447   26.2  3.1 10.6  scaffold48|size790669     220360  220581  (570647) C genome_12_10956                                         DNA                    (2)    812     606 145508  
   461   26.9  4.0  5.1  scaffold48|size790669     220582  220631  (570597) + genome_2_15377                                          DNA                    494    619     (0) 145509  
   377   21.6  1.9  2.9  scaffold48|size790669     220738  220842  (570386) C rnd-5_family-126                                        Unknown              (796)    833     730 145510  
   336    5.1  0.0  0.0  scaffold48|size790669     228055  228093  (563135) C rnd-1_family-130                                        Unknown               (67)     39       1 145511 *
  9564    6.2  1.6  0.5  scaffold48|size790669     228062  229339  (561889) + rnd-1_family-75                                         Unknown                  1   1291   (104) 145512  
  3940    4.8  4.8  0.2  scaffold48|size790669     229376  229858  (561370) + genome_2_13625                                          DNA                      1    505     (0) 145513  
  6412    8.2  0.8  3.6  scaffold48|size790669     229862  230973  (560255) C rnd-5_family-1001                                       Unknown                (0)   1167       1 145514  
 25655    6.1  0.1  0.6  scaffold48|size790669     230975  234283  (556945) + rnd-1_family-390                                        Unknown                  2   3292     (0) 145515 *
 30681    5.4  0.5  0.9  scaffold48|size790669     232742  236699  (554529) C rnd-1_family-231                                        Unknown                (0)   5158    1219 145516  
  1797   22.9 11.8  7.5  scaffold48|size790669     236707  238045  (553183) C rnd-4_family-169                                        RC/Helitron         (6820)   1433      41 145517  
    16   23.9  0.0  0.0  scaffold48|size790669     243351  243394  (547834) + (CACCGC)n                                               Simple_repeat            1     44     (0) 145518  
   523   19.8  0.9  0.9  scaffold48|size790669     246601  246712  (544516) + genome_7_4584                                           DNA                      1    112   (308) 145519  
   326   15.6  0.0  0.0  scaffold48|size790669     246726  246789  (544439) + genome_7_4584                                           DNA                    352    415     (5) 145520  
    13    0.0 12.0  0.0  scaffold48|size790669     246881  246905  (544323) + (GCCA)n                                                 Simple_repeat            1     28     (0) 145521  
  5596    1.9  0.0  0.2  scaffold48|size790669     248963  249594  (541634) C genome_5_2387                                           DNA                    (0)    631       1 145522  
   325    2.3  4.5  0.0  scaffold48|size790669     249625  249668  (541560) + rnd-4_family-169                                        RC/Helitron             40     85  (8168) 145523 *
  1057   17.4  2.9  3.9  scaffold48|size790669     249632  249892  (541336) C rnd-1_family-84                                         Unknown                (1)    653     245 145524  
   506   21.2  1.6  4.8  scaffold48|size790669     249863  249991  (541237) + rnd-1_family-17                                         Unknown                303    427   (129) 145525 *
   651   10.4  3.5  9.3  scaffold48|size790669     249899  250164  (541064) C rnd-1_family-277                                        Unknown              (247)    210       1 145526 *
  1600    8.2  0.0  5.5  scaffold48|size790669     250069  250300  (540928) + rnd-1_family-17                                         Unknown                337    556     (0) 145527  
   431   24.9 11.2  4.9  scaffold48|size790669     250140  250469  (540759) C rnd-2_family-88                                         Unknown              (441)    568     219 145528 *
   962   13.6  2.6  1.5  scaffold48|size790669     250298  250491  (540737) + rnd-1_family-85                                         Unknown                 46    241     (0) 145529  
   525   16.4  5.6  8.0  scaffold48|size790669     250477  250706  (540522) C rnd-1_family-134                                        Unknown                (0)    401       1 145530 *
   286    9.6  3.7  3.7  scaffold48|size790669     250930  250983  (540245) C rnd-1_family-134                                        Unknown                (2)    399     353 145530  
  1651   14.4  0.2 10.5  scaffold48|size790669     251028  251656  (539572) C rnd-1_family-642                                        Unknown                (0)    253       4 145531  
   359    6.0  2.0  0.0  scaffold48|size790669     251663  251712  (539516) + rnd-1_family-291                                        Unknown                222    272   (967) 145532  
  4977   13.8  0.4  1.4  scaffold48|size790669     251743  252804  (538424) + rnd-1_family-87                                         Unknown                  1   1046     (0) 145533  
  2439   14.5  7.2  2.0  scaffold48|size790669     252811  253853  (537375) + rnd-1_family-275                                        Unknown                  1    583     (0) 145534  
  1168   14.7  1.7  0.7  scaffold48|size790669     253851  254067  (537161) C rnd-1_family-39                                         Unknown              (581)    603     417 145535 *
   843   20.5  0.0  0.0  scaffold48|size790669     254035  254200  (537028) + rnd-1_family-87                                         Unknown                801    966    (80) 145533 *
  2949   15.0  4.9  2.5  scaffold48|size790669     254204  255557  (535671) + rnd-1_family-275                                        Unknown                  1    583     (0) 145536  
  1824    9.5  0.0  0.0  scaffold48|size790669     255558  255798  (535430) C genome_5_586                                            DNA                    (0)    241       1 145537  
   745   15.8  2.7  0.0  scaffold48|size790669     255799  255944  (535284) + rnd-1_family-275                                        Unknown                 93    242   (341) 145538  
   732    4.1  0.0  0.0  scaffold48|size790669     255933  256029  (535199) C rnd-5_family-2910                                       Unknown                (0)     98       2 145539 *
  8119    5.1  6.0  0.9  scaffold48|size790669     256032  257724  (533504) + rnd-4_family-116                                        Unknown                  1   1779   (434) 145540  
   469   10.8 21.5  0.0  scaffold48|size790669     257756  257848  (533380) C rnd-1_family-113                                        Unknown              (451)    113       1 145541  
  1369    3.1  0.0  0.0  scaffold48|size790669     266723  266881  (524347) C scaffold208|size262725_(dbseq-nr_431)_[103277,109396]   LTR                 (5656)    464     306 145542 *
 19985    1.5  1.4  0.2  scaffold48|size790669     266876  269146  (522082) C rnd-1_family-1                                          Unknown             (5493)  10422    8125 145543 *
 22161    3.6  0.1  0.1  scaffold48|size790669     269141  271740  (519488) C scaffold60|size524837_(dbseq-nr_150)_[111726,117839]    LTR/Gypsy            (148)   5966    3365 145544  
 16942    7.6  0.8  0.7  scaffold48|size790669     271737  274871  (516357) C scaffold170|size558746_(dbseq-nr_246)_[277812,288266]   LTR/Gypsy           (6004)   4451    1682 145545 *
 26187    5.5  0.5  1.1  scaffold48|size790669     274864  278184  (513044) + scaffold60|size524837_(dbseq-nr_150)_[42263,48465]      LTR                   2902   6203     (0) 145546  
   267   25.1  3.9  8.2  scaffold48|size790669     289316  289493  (501735) C rnd-5_family-1093                                       Unknown               (26)   7088    6918 145547  
   763   29.5  5.7  5.7  scaffold48|size790669     289614  290285  (500943) C rnd-5_family-1093                                       Unknown             (1378)   5736    5065 145547  
   279   26.7  0.0  0.0  scaffold48|size790669     290317  290376  (500852) C rnd-5_family-1093                                       Unknown             (3268)   3846    3787 145547  
   228   22.0  0.0  0.0  scaffold48|size790669     290633  290682  (500546) C rnd-5_family-1093                                       Unknown             (3631)   3483    3434 145547  
 23243    5.1  0.5  0.3  scaffold48|size790669     290800  293622  (497606) + scaffold52|size687078_(dbseq-nr_635)_[61213,67634]      LTR/Gypsy                1   2826  (3596) 145548  
  4370    1.6  0.2  0.4  scaffold48|size790669     293621  294123  (497105) + scaffold52|size687078_(dbseq-nr_635)_[61213,67634]      LTR/Gypsy             5921   6422     (0) 145549 *
   766   21.9  4.6  4.6  scaffold48|size790669     297879  298141  (493087) C rnd-5_family-2850                                       Unknown               (72)    274      12 145550  
   648   27.4  3.3  2.5  scaffold48|size790669     298582  298824  (492404) C rnd-5_family-2850                                       Unknown               (91)    255      11 145551  
 53749    4.2  1.3  0.3  scaffold48|size790669     298930  305305  (485923) C scaffold64|size1002091_(dbseq-nr_604)_[196390,202831]   LTR/Gypsy              (0)   6442       1 145552  
   313   26.4  8.9  5.4  scaffold48|size790669     305600  305779  (485449) + genome_1_3367                                           DNA                     59    244   (240) 145553 *
   458   21.6  9.1 11.3  scaffold48|size790669     305700  305997  (485231) + rnd-5_family-4502                                       Unknown                 33    324     (0) 145554  
  1923   18.7  1.5  3.0  scaffold48|size790669     306567  306969  (484259) + rnd-5_family-499                                        Unknown                  3    399   (149) 145555  
  1627   17.9  9.3  4.4  scaffold48|size790669     306976  307448  (483780) + genome_3_21789                                          DNA                      1    495     (0) 145556  
   743   18.7  5.0  0.0  scaffold48|size790669     307449  307587  (483641) + rnd-5_family-499                                        Unknown                403    548     (0) 145555  
  3329   12.2  0.2  0.2  scaffold48|size790669     307933  308418  (482810) + genome_1_18143                                          DNA                      2    487     (2) 145557  
   409   25.4  0.0  0.0  scaffold48|size790669     308436  308549  (482679) C rnd-1_family-591                                        Unknown              (149)    195      82 145558  
   743   17.1 19.9  0.0  scaffold48|size790669     308591  308771  (482457) + genome_2_3381                                           DNA                    276    492     (0) 145559  
  5173    0.7  0.0  0.2  scaffold48|size790669     308790  309352  (481876) C genome_12_16385                                         DNA                    (0)    562       1 145560  
    15    9.8  0.0  0.0  scaffold48|size790669     309850  309871  (481357) + (GA)n                                                   Simple_repeat            1     22     (0) 145561  
  3868    9.9  1.3  3.9  scaffold48|size790669     327330  327928  (463300) C genome_2_13648                                          LTR/Copia              (0)    584       1 145562  
   429   18.0  4.6  7.4  scaffold48|size790669     328665  328787  (462441) + rnd-5_family-126                                        Unknown                726    847   (125) 145563  
  1849   15.6  6.0  3.9  scaffold48|size790669     328791  329333  (461895) C rnd-5_family-126                                        Unknown              (896)    733       1 145564  
   320   12.0  0.0  2.0  scaffold48|size790669     329448  329498  (461730) + rnd-5_family-3626                                       Unknown               4189   4238  (2085) 145565  
  1687   16.3  0.3  0.0  scaffold48|size790669     334270  334558  (456670) + genome_8_12029                                          DNA                      1    290     (2) 145566  
 44548    6.0  0.4  0.7  scaffold48|size790669     334559  340079  (451149) + scaffold171|size496807_(dbseq-nr_295)_[215868,222163]   LTR/Gypsy                1   5502   (794) 145567  
   608   14.2  4.0  5.9  scaffold48|size790669     340065  340222  (451006) + scaffold171|size496807_(dbseq-nr_295)_[215868,222163]   LTR/Gypsy             5876   6130   (247) 145567 *
   256   18.8  0.0  0.0  scaffold48|size790669     340182  340229  (450999) + rnd-1_family-928                                        Unknown                  4     51    (36) 145568 *
   735    2.3  0.0  0.0  scaffold48|size790669     340223  340309  (450919) + rnd-1_family-928                                        Unknown                  1     87     (0) 145569  
  1013   12.4  2.5  3.0  scaffold48|size790669     340314  340512  (450716) + scaffold106|size273814_(dbseq-nr_642)_[52563,59017]     LTR/Gypsy              220    417  (6038) 145570  
    17   26.4  0.0  3.6  scaffold48|size790669     340513  340580  (450648) + (ACC)n                                                  Simple_repeat            1     65     (0) 145571  
   530   28.7  8.7  1.3  scaffold48|size790669     342000  342218  (449010) C rnd-1_family-985                                        Unknown              (238)    262      28 145572  
  1196   25.8  8.1  3.1  scaffold48|size790669     343652  344267  (446961) + rnd-5_family-736                                        Unknown                127    772   (132) 145573  
    32    0.0  0.0  0.0  scaffold48|size790669     345399  345428  (445800) + (CTT)n                                                  Simple_repeat            1     30     (0) 145574  
   674   31.9  0.0  5.6  scaffold48|size790669     346194  346571  (444657) + rnd-1_family-1215                                       Unknown                  3    360     (5) 145575  
   241   33.6  4.4  4.4  scaffold48|size790669     346596  346732  (444496) C genome_5_21030                                          DNA                 (1248)    390     254 145576 *
   689   28.9  7.6  6.5  scaffold48|size790669     346694  347273  (443955) + rnd-1_family-1323                                       Unknown                  1    586    (18) 145577  
   236   21.3  0.0  0.0  scaffold48|size790669     351107  351153  (440075) + genome_7_13492                                          DNA                    877    923     (0) 145578  
    40   27.1  1.9  7.0  scaffold48|size790669     351566  351776  (439452) + A-rich                                                  Low_complexity           1    201     (0) 145579  
    14    7.8  3.5  3.5  scaffold48|size790669     355101  355129  (436099) + (AAC)n                                                  Simple_repeat            1     29     (0) 145580  
    17   14.1  0.0  7.1  scaffold48|size790669     357233  357247  (433981) + (CAGCAA)n                                               Simple_repeat            1     41     (0) 145581  
    12   20.4  0.0  0.0  scaffold48|size790669     357248  357276  (433952) + (CAG)n                                                  Simple_repeat            1     29     (0) 145582  
  2732   24.1  4.9  4.8  scaffold48|size790669     357865  359053  (432175) + rnd-1_family-2                                          Unknown                199   1357  (1408) 145583  
  2639    6.5  3.2  2.9  scaffold48|size790669     359172  359550  (431678) C rnd-1_family-1278                                       Unknown                (0)    380       1 145584  
  1422   12.4  0.0  1.0  scaffold48|size790669     359796  360006  (431222) + genome_8_11149                                          DNA                      1    209   (252) 145585  
   397   18.9  5.3  9.6  scaffold48|size790669     360019  360170  (431058) C rnd-5_family-419                                        Unknown               (52)    384     239 145586  
  1773   24.2  0.8  1.7  scaffold48|size790669     360382  361042  (430186) + rnd-1_family-207                                        DNA/TcMar-Tc2            1    687   (320) 145587  
  1989   24.8  0.8  1.7  scaffold48|size790669     363476  364187  (427041) + rnd-1_family-207                                        DNA/TcMar-Tc2            1    687   (320) 145588  
   757   22.7  3.9  0.8  scaffold48|size790669     364382  364638  (426590) C rnd-5_family-766                                        DNA/TcMar-Tc2       (1368)    479     215 145589  
   430   23.6  0.0  0.8  scaffold48|size790669     364531  364654  (426574) + rnd-1_family-377                                        Unknown                  2    124     (0) 145590 *
   460   26.2 10.3  1.2  scaffold48|size790669     364654  364885  (426343) + rnd-5_family-418                                        DNA/TcMar-Tc2          693    945    (62) 145591 *
   593   32.1  8.2  0.7  scaffold48|size790669     364774  365055  (426173) C rnd-5_family-93                                         Unknown             (3110)    304       2 145592  
   247   23.2  0.0  4.3  scaffold48|size790669     365437  365508  (425720) C rnd-1_family-150                                        Unknown             (1529)    386     318 145593  
 12347   11.0  1.2  0.6  scaffold48|size790669     365655  367428  (423800) + scaffold75|size1059443_(dbseq-nr_397)_[59387,65598]     LTR                   4428   6212     (0) 145594  
 13207    9.9  1.1  0.5  scaffold48|size790669     367429  369307  (421921) C rnd-1_family-1108                                       Unknown              (775)   1891       2 145595  
  5320    9.4  0.3  0.3  scaffold48|size790669     369318  370043  (421185) + rnd-1_family-840                                        Unknown                  1    726  (1118) 145596  
  1942    9.8  2.1  0.0  scaffold48|size790669     370044  370329  (420899) + genome_8_12029                                          DNA                      1    292     (0) 145597  
  5079    8.1  0.0  1.0  scaffold48|size790669     370330  371011  (420217) + rnd-1_family-840                                        Unknown                719   1393   (451) 145596  
  4941    9.0  3.4  4.8  scaffold48|size790669     371015  371781  (419447) + rnd-1_family-627                                        Unknown                  1    757   (276) 145598 *
 45438    6.8  0.2  1.1  scaffold48|size790669     371766  378234  (412994) + scaffold52|size687078_(dbseq-nr_635)_[61213,67634]      LTR/Gypsy              337   6078   (344) 145599  
   884   10.9  3.6  0.0  scaffold48|size790669     378255  378392  (412836) + rnd-1_family-1105                                       Unknown                  1    143     (0) 145600  
  5897    8.4  0.0  0.0  scaffold48|size790669     378550  379313  (411915) + rnd-1_family-402                                        DNA/PiggyBac             1    764     (0) 145601  
   471   10.7  2.6  2.6  scaffold48|size790669     379255  379331  (411897) C rnd-1_family-427                                        DNA/PiggyBac         (723)    648     572 145602 *
  3642    8.3  0.0  0.2  scaffold48|size790669     380720  381202  (410026) C rnd-1_family-337                                        LTR/ERVK             (624)    482       1 145603  
    13    9.9  5.4  5.4  scaffold48|size790669     381782  381818  (409410) + (TCGGA)n                                                Simple_repeat            1     37     (0) 145604  
  8995   15.4  3.0  2.9  scaffold48|size790669     381819  384300  (406928) C rnd-1_family-952                                        DNA/TcMar-Sagan        (0)   2474       1 145605  
 13934    8.5  1.4  0.9  scaffold48|size790669     384301  385851  (405377) C rnd-1_family-728                                        Unknown              (448)   1560       1 145606  
    12    0.0  0.0  5.3  scaffold48|size790669     386813  386832  (404396) + (GAT)n                                                  Simple_repeat            1     19     (0) 145607  
   308   22.8  3.2  6.6  scaffold48|size790669     390730  390823  (400405) + rnd-5_family-1017                                       Unknown                  5     95    (58) 145608  
   354   14.7  0.0  9.7  scaffold48|size790669     390825  390892  (400336) + rnd-1_family-90                                         Unknown                  2     63   (261) 145609 *
   506   14.9  1.1  1.1  scaffold48|size790669     390868  390955  (400273) C genome_2_6197                                           DNA                  (176)    280     193 145610  
  5135    9.3  9.9  2.1  scaffold48|size790669     390956  391810  (399418) + rnd-1_family-2                                          Unknown                 61   1094  (1671) 145611  
  2646   21.7  3.9  1.9  scaffold48|size790669     391800  392537  (398691) + rnd-1_family-259                                        DNA/hAT-Tag1           995   1747  (1364) 145612 *
  3002   23.9  3.5  4.5  scaffold48|size790669     392691  393798  (397430) + rnd-1_family-259                                        DNA/hAT-Tag1          1902   2999   (112) 145613  
   489   24.3  1.5  0.7  scaffold48|size790669     393909  394045  (397183) + rnd-1_family-1361                                       Unknown                 14    151     (6) 145614  
   297   18.5 13.1  1.8  scaffold48|size790669     393960  394058  (397170) + genome_11_2781                                          DNA                     88    197     (2) 145615 *
   715   16.7  0.5 21.6  scaffold48|size790669     394606  394886  (396342) + rnd-5_family-1377                                       LTR                      3    216  (4442) 145616  
   306   26.4  1.1  0.0  scaffold48|size790669     394931  395021  (396207) C genome_1_4786                                           DNA                   (31)    263     172 145617  
  1071   21.9  4.8  9.5  scaffold48|size790669     395022  395461  (395767) C scaffold106|size273814_(dbseq-nr_642)_[52563,59017]     LTR/Gypsy              (0)   6455    6035 145618  
   871   14.9  8.6  1.1  scaffold48|size790669     395458  395620  (395608) C genome_1_4786                                           DNA                  (119)    175       1 145617 *
   378   16.9  2.1  4.4  scaffold48|size790669     395636  395728  (395500) + rnd-5_family-1024                                       LTR                    712    802     (1) 145619  
 19950    5.4  0.1  0.0  scaffold48|size790669     396511  398969  (392259) + rnd-1_family-613                                        Unknown                  1   2461     (0) 145620  
   509   25.8  4.7  2.5  scaffold48|size790669     399223  399457  (391771) + rnd-1_family-813                                        Unknown                 33    272   (584) 145621  
   619   24.9  4.1  7.4  scaffold48|size790669     399585  400000  (391228) + rnd-1_family-813                                        Unknown                337    739   (117) 145621 *
 10650   10.6  0.2  0.4  scaffold48|size790669     399805  401487  (389741) C rnd-1_family-771                                        Unknown                (0)   1680       1 145622  
   295   27.6  7.6  3.4  scaffold48|size790669     401708  401932  (389296) C rnd-1_family-124                                        Unknown              (132)    491     258 145623  
  3845    3.1  0.5  0.0  scaffold48|size790669     405064  405514  (385714) + genome_12_45270-9]2                                     Unspecified              1    439     (0) 145624  
  2623    6.0  1.1  4.3  scaffold48|size790669     405573  405953  (385275) C genome_8_5832                                           DNA                    (0)    369       1 145625  
   428   24.0  2.8  3.0  scaffold48|size790669     405957  406083  (385145) C genome_9_11612                                          DNA                  (192)    239     114 145626  
   238   23.0 22.9  0.6  scaffold48|size790669     406764  406903  (384325) C rnd-5_family-230                                        Unknown              (651)    183      13 145627  
   579   31.7  2.5  2.9  scaffold48|size790669     407160  407438  (383790) C genome_5_1847                                           DNA                    (1)    278       1 145628  
   703   18.2  0.0  9.7  scaffold48|size790669     413819  413988  (377240) C genome_6_8638                                           LTR/Gypsy              (8)    556     402 145629  
  5002   12.8  2.1  0.1  scaffold48|size790669     414008  414810  (376418) C rnd-5_family-2132                                       DNA/hAT-Ac             (4)   2369    1551 145630  
  1182   34.6  3.3  4.8  scaffold48|size790669     414387  415405  (375823) + rnd-5_family-390                                        Unknown               1011   2015 (15701) 145631 *
 10571    8.3  4.8  1.9  scaffold48|size790669     415490  417014  (374214) C rnd-5_family-2132                                       DNA/hAT-Ac           (805)   1568       1 145632  
   905   11.2  0.0  0.8  scaffold48|size790669     417015  417140  (374088) C genome_6_8638                                           LTR/Gypsy            (439)    125       1 145633  
  3410   11.6  1.2  1.2  scaffold48|size790669     417167  417681  (373547) C genome_11_179890-9]4                                    Unspecified            (0)    519       5 145634  
   237   16.0  0.0  4.0  scaffold48|size790669     417651  417702  (373526) + genome_11_179890-9]4                                    Unspecified            470    519     (0) 145635 *
  1686   19.9  0.6  0.9  scaffold48|size790669     417761  418079  (373149) + rnd-1_family-900                                        Unknown               1873   2190    (75) 145636  
  1361   13.7  1.5  0.0  scaffold48|size790669     418083  418285  (372943) C rnd-1_family-703                                        LTR/Copia            (667)   2592    2387 145637  
 51998    2.8  0.4  0.5  scaffold48|size790669     418286  424381  (366847) + scaffold43|size830363_(dbseq-nr_472)_[671820,677904]    LTR/Gypsy                1   6085     (0) 145638  
   822   12.2  0.8  0.8  scaffold48|size790669     424382  424501  (366727) C rnd-1_family-703                                        LTR/Copia            (868)   2391    2272 145637  
  1797   21.7 13.3  2.4  scaffold48|size790669     424505  424999  (366229) + genome_7_7989                                           DNA                      1    548    (29) 145639  
   702    8.9  0.0  3.5  scaffold48|size790669     425000  425116  (366112) + genome_7_180890-9]2                                     Unspecified              1    113   (841) 145640  
  1606    3.9  2.9  1.4  scaffold48|size790669     425117  425323  (365905) C genome_8_12087                                          DNA                    (0)    980     771 145641  
   632    5.3  0.0  0.0  scaffold48|size790669     425324  425394  (365834) C genome_8_12087                                          DNA                  (413)    567     497 145641  
  5388    4.3  0.0  0.2  scaffold48|size790669     425395  426026  (365202) + genome_5_2387                                           DNA                      1    631     (0) 145642  
  4359    3.0  0.0  0.0  scaffold48|size790669     426027  426525  (364703) C genome_8_12087                                          DNA                  (481)    499       1 145643  
  3418   10.8  1.4  1.6  scaffold48|size790669     426526  427035  (364193) + genome_7_180890-9]2                                     Unspecified            111    619   (335) 145640  
   441   22.4  0.0  6.4  scaffold48|size790669     427040  427139  (364089) + rnd-5_family-2414                                       Unknown                746    839    (12) 145644 *
   954   16.7 12.4  2.0  scaffold48|size790669     427131  427203  (364025) + rnd-1_family-365                                        Unknown                 19    216    (65) 145645  
   813   12.3 17.3  1.3  scaffold48|size790669     427204  427400  (363828) C rnd-1_family-373                                        Unknown                (2)    243      16 145646  
   954   16.7 12.4  2.0  scaffold48|size790669     427401  427422  (363806) + rnd-1_family-365                                        Unknown                217    281     (0) 145645  
   660   29.0  6.4  5.8  scaffold48|size790669     427422  427940  (363288) C scaffold170|size558746_(dbseq-nr_246)_[277812,288266]   LTR/Gypsy           (7738)   2717    2309 145647 *
  2452   24.6  2.6  3.0  scaffold48|size790669     427983  428746  (362482) C rnd-1_family-28                                         LTR/Gypsy           (1855)   3894    3134 145648 *
  2795   21.6  0.8  2.3  scaffold48|size790669     428742  429401  (361827) C rnd-1_family-28                                         LTR/Gypsy           (2921)   2828    2179 145648  
  9341    8.1  2.3  1.7  scaffold48|size790669     429409  430705  (360523) C scaffold171|size496807_(dbseq-nr_295)_[215868,222163]   LTR/Gypsy             (41)   6255    4951 145649  
  3360    3.4  0.0  0.0  scaffold48|size790669     430706  431093  (360135) C genome_11_9937                                          DNA                    (0)    388       1 145650  
 12146    8.3  2.0  0.2  scaffold48|size790669     431094  432686  (358542) C scaffold171|size496807_(dbseq-nr_295)_[215868,222163]   LTR/Gypsy           (1344)   4952    3332 145649  
  5221    8.1  0.0  1.0  scaffold48|size790669     432687  433381  (357847) C scaffold171|size496807_(dbseq-nr_295)_[215868,222163]   LTR/Gypsy           (3246)   3050    2363 145649  
  3359   12.1  0.4  0.2  scaffold48|size790669     433382  433869  (357359) + genome_1_18143                                          DNA                      1    489     (0) 145651  
 16158   12.0  1.4  1.2  scaffold48|size790669     433870  436227  (355001) C scaffold171|size496807_(dbseq-nr_295)_[215868,222163]   LTR/Gypsy           (3933)   2363       1 145649  
  1983   12.0  0.0  1.0  scaffold48|size790669     436228  436518  (354710) C rnd-1_family-28                                         LTR/Gypsy           (3583)   2166    1879 145648  
  1697   12.2  1.9  0.0  scaffold48|size790669     436519  436780  (354448) + genome_1_8676                                           DNA                      1    267     (0) 145652  
  2728   19.8  3.2  1.4  scaffold48|size790669     436781  437394  (353834) C rnd-1_family-28                                         LTR/Gypsy           (3863)   1886    1262 145648  
  4139    3.3  0.6  0.2  scaffold48|size790669     437485  437967  (353261) + genome_2_13625                                          DNA                      1    485    (20) 145653  
  2012   17.9  2.1  0.3  scaffold48|size790669     437981  438007  (353221) + genome_11_9937                                          DNA                      1    225   (163) 145654  
  2068   14.5  5.0  0.0  scaffold48|size790669     438008  438344  (352884) C genome_7_200430-9]5                                     Unspecified           (16)    360       7 145655  
  2012   17.9  2.1  0.3  scaffold48|size790669     438345  438361  (352867) + genome_11_9937                                          DNA                    226    388     (0) 145654  
  4087   17.9  3.4  1.6  scaffold48|size790669     438972  439706  (351522) + rnd-1_family-492                                        Unknown                  7    757   (139) 145656  
    48    0.0  0.0  0.0  scaffold48|size790669     439707  439747  (351481) + (GT)n                                                   Simple_repeat            1     41     (0) 145657  
  4087   18.0  3.4  1.7  scaffold48|size790669     439748  439895  (351333) + rnd-1_family-492                                        Unknown                758    893     (3) 145656  
   370   27.4  0.0  9.4  scaffold48|size790669     440286  440522  (350706) + rnd-1_family-197                                        Unknown                290    396     (0) 145658  
   287   32.2  1.1  1.1  scaffold48|size790669     440530  440623  (350605) + rnd-1_family-197                                        Unknown                303    396     (0) 145658  
   508   15.7  1.2  1.2  scaffold48|size790669     441124  441207  (350021) C genome_5_4113                                           DNA                  (558)     84       1 145659  
   330   17.9  4.9  8.5  scaffold48|size790669     441228  441241  (349987) C rnd-1_family-58                                         Unknown                (3)    663     546 145660  
   535   19.4  0.0  0.0  scaffold48|size790669     441242  441349  (349879) + rnd-1_family-52                                         Unknown                  1    108    (79) 145661  
  1888   14.8  7.8  4.7  scaffold48|size790669     441359  441770  (349458) + rnd-1_family-747                                        Unknown                  6    429     (0) 145662  
   381   20.6  5.8  6.7  scaffold48|size790669     441698  441817  (349411) C rnd-1_family-1043                                       Unknown               (31)    120       2 145663 *
  2770   17.9  3.0  6.1  scaffold48|size790669     441760  442403  (348825) + rnd-1_family-924                                        Unknown                  2    626     (0) 145664  
  1806   20.1  7.3  1.9  scaffold48|size790669     443563  444053  (347175) + rnd-1_family-707                                        Unknown                144    660  (1007) 145665  
  3982   21.6  4.0  2.0  scaffold48|size790669     444060  445042  (346186) + scaffold5|size2025720_(dbseq-nr_679)_[1273151,1286701]  LTR/Gypsy             6500   7501  (6050) 145666  
   354    4.3  0.0  0.0  scaffold48|size790669     445042  445088  (346140) + rnd-1_family-707                                        Unknown               1621   1667     (0) 145667 *
   348   36.1  3.9  5.1  scaffold48|size790669     445460  445976  (345252) + scaffold75|size1059443_(dbseq-nr_397)_[732428,740969]   LTR/Copia             5141   5651  (2891) 145668  
  2061   17.2  0.9  0.3  scaffold48|size790669     445977  446325  (344903) + rnd-1_family-1179                                       Unknown                  1    351     (0) 145669  
  2473   12.6  0.3  0.0  scaffold48|size790669     446336  446691  (344537) + rnd-1_family-1103                                       Unknown                  1    357   (165) 145670  
  7673    4.6  3.6  0.1  scaffold48|size790669     446694  447648  (343580) + scaffold53|size842038_(dbseq-nr_198)_[103593,109546]    LTR                      1    988  (4966) 145671  
 47418    0.0  0.0  0.0  scaffold48|size790669     447649  453427  (337801) + scaffold48|size790669_(dbseq-nr_312)_[447640,453418]    LTR/Copia                1   5779     (0) 145672  
 30954   12.0  2.4  1.7  scaffold48|size790669     453428  458378  (332850) C scaffold433|size259623_(dbseq-nr_699)_[187890,193857]   LTR                  (980)   4988       1 145673  
   488   11.7  0.0  0.0  scaffold48|size790669     458379  458455  (332773) + rnd-1_family-1011                                       LTR/Copia              161    237   (197) 145674 *
   537   30.1  4.3  2.5  scaffold48|size790669     458454  458729  (332499) + scaffold5|size2025720_(dbseq-nr_679)_[1055228,1063854]  LTR/Copia             6845   7125  (1560) 145675  
  2573    9.3  0.6  0.0  scaffold48|size790669     458730  459073  (332155) + rnd-1_family-407                                        LTR/Copia             1802   2147    (97) 145676  
  1012   31.6  4.5  6.0  scaffold48|size790669     459102  459891  (331337) + scaffold5|size2025720_(dbseq-nr_679)_[1055228,1063854]  LTR/Copia             7402   8287   (398) 145675 *
  1547   16.1  8.8  8.3  scaffold48|size790669     459887  460307  (330921) + rnd-1_family-675                                        Unknown                 48    470     (0) 145677  
   292   13.2  1.9  0.0  scaffold48|size790669     460307  460359  (330869) C rnd-1_family-53                                         Unknown               (96)     97      44 145678 *
   458   14.5  2.4  0.0  scaffold48|size790669     460362  460444  (330784) + rnd-1_family-60                                         Unknown                 20    104     (5) 145679  
    22   19.3  0.0  0.0  scaffold48|size790669     466115  466161  (325067) + (CCG)n                                                  Simple_repeat            1     47     (0) 145680  
  2904    0.9  0.3  0.0  scaffold48|size790669     470647  470967  (320261) + genome_3_13440                                          DNA                      1    322     (0) 145681  
  5476    6.8  0.9  0.1  scaffold48|size790669     470968  471718  (319510) C rnd-1_family-166                                        Unknown                (3)   1371     635 145682  
  2431   12.0  3.9 11.2  scaffold48|size790669     471738  472270  (318958) C genome_12_13052                                         DNA                    (2)    498       1 145683 *
  4346    7.9  0.9  0.8  scaffold48|size790669     472161  472233  (318995) C rnd-1_family-166                                        Unknown              (727)    647     583 145684  
   415   11.9  0.0  0.0  scaffold48|size790669     472234  472292  (318936) + genome_7_1761                                           DNA                    596    654     (0) 145685  
  4346    7.9  0.9  0.8  scaffold48|size790669     472293  472793  (318435) C rnd-1_family-166                                        Unknown              (727)    582     130 145684  
  3028    8.8  1.3  2.4  scaffold48|size790669     472737  473222  (318006) + rnd-1_family-140                                        Unknown                843   1277     (0) 145686 *
    24   22.9  0.0  4.3  scaffold48|size790669     474697  474768  (316460) + (TGT)n                                                  Simple_repeat            1     69     (0) 145687  
    11   13.0  8.8  0.0  scaffold48|size790669     475778  475811  (315417) + (GGAGAT)n                                               Simple_repeat            1     37     (0) 145688  
    14   21.1  0.0  2.6  scaffold48|size790669     489310  489349  (301879) + (GGACGG)n                                               Simple_repeat            1     39     (0) 145689  
   248   22.7  1.5  1.5  scaffold48|size790669     489969  490035  (301193) + scaffold56|size883888_(dbseq-nr_105)_[690154,696479]    LTR/Gypsy              233    299  (6027) 145690  
    46    5.6  0.0  0.0  scaffold48|size790669     490337  490392  (300836) + (ACAAACTGAC)n                                           Simple_repeat            1     56     (0) 145691  
    42    7.6  0.0  0.0  scaffold48|size790669     490440  490496  (300732) + (AACCAACATG)n                                           Simple_repeat            1     57     (0) 145692  
    39    2.5  0.0  0.0  scaffold48|size790669     490626  490666  (300562) + (CAACACAAAG)n                                           Simple_repeat            1     41     (0) 145693  
    54    8.5  0.0  0.0  scaffold48|size790669     490758  490833  (300395) + (ACCAACATGA)n                                           Simple_repeat            1     76     (0) 145694  
    54    3.6  0.0  0.0  scaffold48|size790669     491663  491720  (299508) + (GGAGAAGGAT)n                                           Simple_repeat            1     58     (0) 145695  
   343   19.8  0.0  0.0  scaffold48|size790669     493096  493181  (298047) C rnd-1_family-808                                        DNA/Sola               (4)    816     731 145696  
  1217   18.2  0.4  0.0  scaffold48|size790669     493182  493417  (297811) C rnd-1_family-808                                        DNA/Sola             (365)    455     219 145696  
  1193   24.2  4.0  3.4  scaffold48|size790669     493497  493941  (297287) C rnd-1_family-655                                        DNA/Sola             (838)   1793    1346 145697  
   934   15.9  2.4  1.9  scaffold48|size790669     493996  494200  (297028) C rnd-1_family-808                                        DNA/Sola             (595)    225      20 145696  
  2244   15.2  0.0  0.3  scaffold48|size790669     494274  494628  (296600) C rnd-1_family-1353                                       Unknown                (0)   1058     705 145698  
  1922   23.0  1.9  2.4  scaffold48|size790669     494625  495092  (296136) C rnd-1_family-1292                                       Unknown              (773)    475      10 145699 *
   357   11.5 17.9  0.0  scaffold48|size790669     495436  495462  (295766) C rnd-2_family-88                                         Unknown               (37)    972     945 145700  
   116    1.0  0.0  0.0  scaffold48|size790669     495463  495567  (295661) + (TCT)n                                                  Simple_repeat            1    105     (0) 145701  
   284   18.2  0.0  0.0  scaffold48|size790669     495577  495631  (295597) + rnd-1_family-52                                         Unknown                  1     55   (132) 145702 *
   673   16.2  9.9  0.6  scaffold48|size790669     495630  495800  (295428) + rnd-1_family-26                                         Unknown                  2    267    (57) 145703  
   357   15.6 45.2  0.0  scaffold48|size790669     495632  495684  (295544) C rnd-2_family-88                                         Unknown               (65)    921     771 145700 *
  3018   18.0  0.4  0.9  scaffold48|size790669     495821  496374  (294854) + genome_6_12161                                          DNA                     17    567     (0) 145704  
   537   16.7  1.8  3.6  scaffold48|size790669     496565  496676  (294552) C genome_5_4113                                           DNA                    (0)    642     533 145705  
  1552   25.1  3.5  6.9  scaffold48|size790669     496680  497434  (293794) + rnd-5_family-875                                        Unknown                  1    786     (0) 145706  
  1138   25.9  1.7  0.8  scaffold48|size790669     497478  497835  (293393) C rnd-1_family-693                                        Unknown               (58)    448      88 145707  
   355   22.4  0.0  0.0  scaffold48|size790669     498364  498448  (292780) + rnd-1_family-936                                        Unknown                  1     85    (40) 145708 *
   845   17.8  3.6  8.1  scaffold48|size790669     498446  498665  (292563) + scaffold5|size2025720_(dbseq-nr_679)_[1089321,1095660]  LTR/Gypsy             5924   6134   (206) 145709  
   953   13.7  1.9  4.0  scaffold48|size790669     498666  498870  (292358) C scaffold106|size273814_(dbseq-nr_642)_[52563,59017]     LTR/Gypsy           (6039)    416     216 145710  
   581    1.4  2.7  0.0  scaffold48|size790669     498871  498943  (292285) C rnd-1_family-928                                        Unknown                (0)     87      13 145711  
  1244    7.4  4.0  0.0  scaffold48|size790669     498944  499119  (292109) C genome_4_14116                                          DNA                  (177)    188       6 145712  
   225   13.8 10.6  1.4  scaffold48|size790669     499102  499167  (292061) C rnd-2_family-88                                         Unknown              (167)    842     771 145713 *
   557   16.1 11.4  0.6  scaffold48|size790669     499112  499282  (291946) + rnd-1_family-26                                         Unknown                  2    267    (57) 145714  
   235   13.3 21.7  0.0  scaffold48|size790669     499290  499349  (291879) C genome_6_12161                                          DNA                    (3)    564     492 145715 *
  3121   17.1  1.1  1.4  scaffold48|size790669     499303  499855  (291373) + genome_6_12161                                          DNA                     17    567     (0) 145716  
   418   21.3  1.8  3.6  scaffold48|size790669     500047  500158  (291070) C genome_5_4113                                           DNA                    (0)    642     533 145717  
  1426   24.9  2.4 11.2  scaffold48|size790669     500162  500955  (290273) + rnd-5_family-875                                        Unknown                  1    786     (0) 145718  
  1134   27.2  1.4  0.3  scaffold48|size790669     500999  501355  (289873) C rnd-1_family-693                                        Unknown               (58)    448      88 145719  
   403   20.0  0.0  0.0  scaffold48|size790669     501875  501959  (289269) + rnd-1_family-936                                        Unknown                  1     85    (40) 145720 *
   856   20.1  2.7  6.6  scaffold48|size790669     501957  502175  (289053) + scaffold5|size2025720_(dbseq-nr_679)_[1089321,1095660]  LTR/Gypsy             5924   6134   (206) 145721  
  1011   18.0 10.5  7.4  scaffold48|size790669     502176  502605  (288623) C scaffold360|size312727_(dbseq-nr_717)_[58593,65069]     LTR/Gypsy           (6061)    416       1 145722  
  1321    9.9  1.9  0.9  scaffold48|size790669     502606  502798  (288430) + scaffold56|size883888_(dbseq-nr_105)_[690154,696479]    LTR/Gypsy              226    420  (5906) 145723  
  1810   23.3  2.5  2.3  scaffold48|size790669     502850  503411  (287817) C rnd-1_family-438                                        Unknown                (4)   3019    2457 145724  
  1807   20.5  0.7  3.2  scaffold48|size790669     503413  503826  (287402) + rnd-1_family-492                                        Unknown                488    891     (5) 145725  
   231   27.4  1.0  8.6  scaffold48|size790669     504285  504384  (286844) + rnd-1_family-197                                        Unknown                296    388     (8) 145726  
   501   12.5  0.0  0.0  scaffold48|size790669     505227  505298  (285930) C genome_5_4113                                           DNA                  (557)     85      14 145705  
    12   10.7  0.0 11.8  scaffold48|size790669     505331  505368  (285860) + (GTATT)n                                                Simple_repeat            1     34     (0) 145727  
   280   10.9  2.0  3.6  scaffold48|size790669     511131  511189  (280039) + rnd-1_family-81                                         Unknown                116    164    (32) 145728 *
  1352    7.5  0.4  1.6  scaffold48|size790669     511149  511337  (279891) C rnd-1_family-17                                         Unknown                (0)    556     323 145729  
   689    3.5  4.6  0.0  scaffold48|size790669     511281  511367  (279861) + rnd-1_family-77                                         Unknown                 10    100   (365) 145730 *
  2196    8.9  0.7  1.0  scaffold48|size790669     511338  511632  (279596) + rnd-1_family-84                                         Unknown                  2    295   (359) 145731  
  3288   11.7  0.6  4.4  scaffold48|size790669     511647  512185  (279043) + genome_11_179890-9]4                                    Unspecified              1    519     (0) 145732  
  2476    8.9  0.6  0.0  scaffold48|size790669     512196  512554  (278674) + rnd-1_family-84                                         Unknown                294    654     (0) 145731  
    17   12.1  0.0  7.5  scaffold48|size790669     515818  515860  (275368) + (CGTGG)n                                                Simple_repeat            1     40     (0) 145733  
    21   17.3  0.0  2.1  scaffold48|size790669     524346  524393  (266835) + (TATGG)n                                                Simple_repeat            1     47     (0) 145734  
    13   19.1  0.0  0.0  scaffold48|size790669     525741  525770  (265458) + (GTC)n                                                  Simple_repeat            1     30     (0) 145735  
   246   16.4  1.8  0.0  scaffold48|size790669     530739  530793  (260435) C rnd-1_family-940                                        DNA/TcMar-Sagan      (800)     94      39 145736  
   611   27.2  6.3  2.5  scaffold48|size790669     530986  531256  (259972) + rnd-1_family-194                                        Unknown                  1    281  (2412) 145737  
  1283   21.0  5.1  2.6  scaffold48|size790669     531433  531741  (259487) + rnd-1_family-194                                        Unknown                434    754  (1939) 145737  
    30    5.7  0.0  0.0  scaffold48|size790669     531742  531778  (259450) + (ACA)n                                                  Simple_repeat            1     37     (0) 145738  
  1283   21.0  5.1  2.6  scaffold48|size790669     531779  531800  (259428) + rnd-1_family-194                                        Unknown                755    772  (1921) 145737  
   573   13.6  1.1  1.0  scaffold48|size790669     531801  532787  (258441) + (ACAACC)n                                               Simple_repeat            1    988     (0) 145739  
  4081   20.2  0.7  2.0  scaffold48|size790669     532799  533668  (257560) + rnd-1_family-267                                        Unknown                818   1676   (926) 145740  
  2094   14.9  2.8  6.4  scaffold48|size790669     533672  534137  (257091) C scaffold5|size2025720_(dbseq-nr_679)_[1089321,1095660]  LTR/Gypsy              (0)   6340    5891 145741  
  1493   14.9 10.5  7.1  scaffold48|size790669     534118  534499  (256729) C scaffold7|size730406_(dbseq-nr_160)_[96026,102513]      LTR/Gypsy           (6094)    394       1 145742 *
  8593   19.6  1.1  2.1  scaffold48|size790669     534500  536286  (254942) + rnd-1_family-252                                        Unknown               1444   3211   (310) 145743  
  1323   17.3  0.7  4.2  scaffold48|size790669     536393  536664  (254564) C genome_1_8676                                           DNA                    (4)    263       1 145744  
  3139   25.5  8.4  1.9  scaffold48|size790669     536668  537863  (253365) C rnd-1_family-498                                        Unknown             (2214)   2082     810 145745  
   378   13.9  4.2  0.0  scaffold48|size790669     538258  538329  (252899) C rnd-1_family-177                                        LTR/Gypsy           (4029)    714     640 145746  
   829   27.2  9.4  2.1  scaffold48|size790669     538592  539027  (252201) C rnd-1_family-517                                        Unknown               (37)   1416     950 145747  
 28900    6.4  2.5  0.1  scaffold48|size790669     539052  542832  (248396) + scaffold69|size508817_(dbseq-nr_79)_[401838,405709]     LTR/Copia                1   3872     (0) 145748  
  1328   27.4  4.8  3.2  scaffold48|size790669     543430  544017  (247211) + rnd-1_family-175                                        Unknown               3366   3962   (725) 145749  
   323   27.9  6.1  7.1  scaffold48|size790669     544235  544547  (246681) C rnd-1_family-517                                        Unknown                (0)   1453    1144 145750  
  1371   27.3  4.9  3.5  scaffold48|size790669     545348  545936  (245292) + rnd-1_family-175                                        Unknown               3366   3962   (725) 145751  
  1028   25.7  4.9  5.4  scaffold48|size790669     546154  546659  (244569) C rnd-1_family-517                                        Unknown                (0)   1453     950 145752  
  1359   25.9  5.6  4.0  scaffold48|size790669     547291  547878  (243350) + rnd-1_family-175                                        Unknown               3366   3962   (725) 145753  
  1007   26.1  4.9  5.6  scaffold48|size790669     548096  548602  (242626) C rnd-1_family-517                                        Unknown                (0)   1453     950 145754  
  1381   26.0  5.4  4.0  scaffold48|size790669     549235  549823  (241405) + rnd-1_family-175                                        Unknown               3366   3962   (725) 145755  
   982   25.9  5.1  5.6  scaffold48|size790669     550041  550546  (240682) C rnd-1_family-517                                        Unknown                (0)   1453     950 145756  
  1381   26.0  5.4  4.0  scaffold48|size790669     551180  551768  (239460) + rnd-1_family-175                                        Unknown               3366   3962   (725) 145757  
   982   25.9  5.1  5.6  scaffold48|size790669     551985  552490  (238738) C rnd-1_family-517                                        Unknown                (0)   1453     950 145758  
  1381   26.0  5.4  4.0  scaffold48|size790669     553120  553708  (237520) + rnd-1_family-175                                        Unknown               3366   3962   (725) 145759  
   983   25.6  5.1  5.5  scaffold48|size790669     553926  554414  (236814) C rnd-1_family-517                                        Unknown                (0)   1453     967 145760  
   496   25.5  0.0 13.6  scaffold48|size790669     554429  554663  (236565) C genome_8_432                                            DNA                  (206)    728     545 145761  
  1712   19.0  2.8 12.3  scaffold48|size790669     554664  555160  (236068) C rnd-5_family-4906                                       Unknown              (137)    456       2 145762  
   621   30.9  9.2  1.1  scaffold48|size790669     554876  555212  (236016) C genome_8_432                                            DNA                  (570)    364       1 145761 *
  1286   15.2  3.9  1.1  scaffold48|size790669     557501  557760  (233468) + genome_1_8676                                           DNA                      1    267     (0) 145763  
   640   29.2  2.4  1.4  scaffold48|size790669     557817  558021  (233207) C genome_6_9737                                           DNA                    (2)    724     518 145764 *
  1065   12.6  4.3  3.9  scaffold48|size790669     557915  558159  (233069) + rnd-5_family-2816                                       Unknown                  2    403    (74) 145765  
   656   14.6  1.9  0.0  scaffold48|size790669     558160  558262  (232966) C rnd-1_family-1203                                       Unknown                (0)    105       1 145766  
  1065   12.6  4.3  3.9  scaffold48|size790669     558263  558305  (232923) + rnd-5_family-2816                                       Unknown                404    477     (0) 145765  
   389   19.8  1.2  1.2  scaffold48|size790669     558315  558396  (232832) C rnd-1_family-1203                                       Unknown                (1)    104      23 145767  
   584   29.6  0.0  8.0  scaffold48|size790669     558429  558670  (232558) C genome_6_9737                                           DNA                  (448)    278      55 145764  
   233   22.9  0.0  0.0  scaffold48|size790669     558647  558694  (232534) + genome_8_15991                                          DNA                    235    282     (0) 145768 *
   276   18.2  0.0  0.0  scaffold48|size790669     558653  558696  (232532) C genome_12_10956                                         DNA                  (770)     44       1 145769  
   244    5.0  9.8  2.3  scaffold48|size790669     561984  562024  (229204) + rnd-1_family-81                                         Unknown                116    159    (37) 145770 *
   289   15.7 15.6  1.0  scaffold48|size790669     561993  562082  (229146) + rnd-1_family-55                                         Unknown                  1    103   (354) 145771 *
  1273    9.0  3.4  4.2  scaffold48|size790669     562017  562241  (228987) C rnd-1_family-67                                         Unknown              (169)    374      18 145772  
   872   13.7  9.1  8.3  scaffold48|size790669     562119  562381  (228847) + rnd-1_family-134                                        Unknown                 99    363    (38) 145773 *
  2073    7.3  0.3  1.7  scaffold48|size790669     562248  562539  (228689) C rnd-1_family-67                                         Unknown              (255)    288       1 145774  
   885   21.0  5.4  5.1  scaffold48|size790669     562249  562599  (228629) C rnd-4_family-169                                        RC/Helitron         (7861)    392      41 145775 *
  1244   15.6  3.0  0.0  scaffold48|size790669     562365  562601  (228627) + rnd-1_family-84                                         Unknown                411    654     (0) 145776  
   511   17.6 14.8  2.6  scaffold48|size790669     562573  562740  (228488) C rnd-1_family-17                                         Unknown              (386)    659     399 145777 *
  2567    7.3  0.6  0.6  scaffold48|size790669     562771  563102  (228126) + genome_4_4132                                           DNA                      1    332    (17) 145778  
  1140   11.0  0.6  0.0  scaffold48|size790669     563104  563267  (227961) C genome_11_179890-9]4                                    Unspecified          (159)    360     196 145779  
   799   10.6  0.0  0.0  scaffold48|size790669     563269  563381  (227847) C rnd-5_family-2008                                       Unknown                (0)    113       1 145780  
   581   20.9  1.2  6.2  scaffold48|size790669     563336  563503  (227725) C rnd-5_family-2378                                       LTR/Gypsy             (47)    160       1 145781 *
  3991   16.2  2.5  1.1  scaffold48|size790669     563549  564696  (226532) + rnd-1_family-291                                        Unknown                  1    926   (313) 145782  
   690   21.9  3.5 10.7  scaffold48|size790669     564723  564952  (226276) + rnd-1_family-415                                        Unknown                 64    278  (1135) 145783  
   499   23.3  0.0  9.9  scaffold48|size790669     564936  565102  (226126) + rnd-5_family-2929                                       Unknown                640    791    (20) 145784 *
  2797   20.2  1.7  1.7  scaffold48|size790669     565128  565768  (225460) + genome_7_17953                                          DNA                     11    651   (637) 145785  
   430    7.3  0.0  0.0  scaffold48|size790669     565736  565790  (225438) + rnd-5_family-2365                                       Unknown                  1     55  (1216) 145786 *
   309   27.2  3.4  2.5  scaffold48|size790669     565791  565907  (225321) C genome_11_20665                                         DNA                  (762)    542     425 145787 *
  8804    8.0  1.4  1.4  scaffold48|size790669     565900  567113  (224115) + rnd-5_family-2365                                       Unknown                 58   1271     (0) 145788  
  4724    4.0  0.0  0.0  scaffold48|size790669     567156  567708  (223520) + rnd-1_family-986                                        DNA/PIF-Harbinger        1    553    (62) 145789  
  1964   13.8  9.8  0.3  scaffold48|size790669     567708  568063  (223165) + genome_2_112380-9]2                                     Unspecified            270    659    (13) 145790 *
   975   12.2  1.1  4.0  scaffold48|size790669     568064  568243  (222985) C rnd-1_family-1057                                       Unknown               (20)    175       1 145791  
   996   15.6  3.9  2.9  scaffold48|size790669     568245  568449  (222779) C rnd-5_family-2378                                       LTR/Gypsy              (0)    207       1 145792  
   804    3.2  0.0  0.0  scaffold48|size790669     568450  568513  (222715) C rnd-5_family-2377                                       Unknown               (30)     64       1 145793  
  1203   11.3  0.9  9.1  scaffold48|size790669     568517  568730  (222498) C genome_11_179890-9]4                                    Unspecified          (321)    198       1 145794  
  2282    5.4  0.0  0.0  scaffold48|size790669     568743  569019  (222209) C genome_8_22558                                          DNA                  (161)    277       1 145795  
  2253   14.9  5.9  0.5  scaffold48|size790669     569020  569410  (221818) C genome_10_802                                           DNA                   (65)    412       1 145796  
  1266   17.4  5.4  3.3  scaffold48|size790669     569411  569706  (221522) C rnd-1_family-21                                         Unknown              (905)   5007    4706 145797  
   787   24.3  6.7  5.2  scaffold48|size790669     569606  569887  (221341) + rnd-1_family-203                                        Unknown                  1    286   (404) 145798 *
  3716   19.6  0.9  2.0  scaffold48|size790669     569676  570439  (220789) C rnd-1_family-859                                        Unknown                (0)    756       1 145799  
  1380   15.6  5.9  0.0  scaffold48|size790669     570440  570709  (220519) + rnd-5_family-609                                        Unknown                  1    286     (1) 145800  
   505   15.9  8.8  1.9  scaffold48|size790669     570726  570872  (220356) + rnd-1_family-521                                        Unknown                201    357     (0) 145801  
  1434   14.6  0.4  0.8  scaffold48|size790669     570891  571125  (220103) + rnd-1_family-859                                        Unknown                  1    234   (522) 145802  
   590   13.0  7.8  0.0  scaffold48|size790669     571110  571224  (220004) C genome_7_8590                                           DNA                  (307)    124       1 145803 *
  3380    9.2 12.0  7.8  scaffold48|size790669     571260  571960  (219268) C rnd-1_family-272                                        Unknown                (7)    734       1 145804 *
 10922   11.2  5.3  3.1  scaffold48|size790669     571476  573410  (217818) + rnd-4_family-212                                        Unknown                  4   1978     (1) 145805  
   266   14.1 18.3  0.0  scaffold48|size790669     573409  573479  (217749) + rnd-1_family-200                                        Unknown                 22    105   (397) 145806 *
   252    7.7  0.0  7.7  scaffold48|size790669     573443  573484  (217744) C rnd-1_family-99                                         Unknown              (128)     67      29 145807 *
   771   14.7  2.5  1.2  scaffold48|size790669     573463  573620  (217608) + rnd-1_family-84                                         Unknown                439    598    (56) 145808  
   143    9.2  0.0  0.0  scaffold48|size790669     573623  573823  (217405) + (GAAGAA)n                                               Simple_repeat            1    201     (0) 145809  
   373   13.8  0.0  0.0  scaffold48|size790669     573824  573888  (217340) + rnd-1_family-61                                         Unknown                443    507     (1) 145810  
   323   19.7  0.6 14.3  scaffold48|size790669     573947  574105  (217123) C rnd-1_family-571                                        Unknown                (0)     88       4 145811  
   285   10.0  0.0 14.0  scaffold48|size790669     574101  574179  (217049) C rnd-2_family-88                                         Unknown               (36)    973     924 145812 *
   257   25.7  2.9  6.1  scaffold48|size790669     574173  574342  (216886) C rnd-1_family-84                                         Unknown               (48)    606     442 145813 *
  1896    8.9 11.2  0.9  scaffold48|size790669     574195  574488  (216740) + rnd-1_family-26                                         Unknown                  1    324     (0) 145814  
   275   26.7  2.0  0.0  scaffold48|size790669     574455  574555  (216673) + rnd-5_family-3853                                       Unknown                 75    177   (177) 145815 *
   288   17.9  6.0  0.0  scaffold48|size790669     574501  574567  (216661) C rnd-1_family-53                                         Unknown               (87)    106      36 145816  
  2236   20.5  8.3  7.0  scaffold48|size790669     574790  575538  (215690) + rnd-5_family-3944                                       Unknown                 16    773   (846) 145817  
   255   16.1  0.0  6.0  scaffold48|size790669     575606  575658  (215570) + rnd-5_family-3944                                       Unknown                781    830   (789) 145817  
   826   17.6  0.5  6.0  scaffold48|size790669     575724  575916  (215312) + rnd-5_family-3944                                       Unknown                818   1000   (619) 145817  
 10568   14.8  2.9  2.5  scaffold48|size790669     575963  577799  (213429) + scaffold162|size663301_(dbseq-nr_671)_[176169,182640]   LTR/Gypsy               52   1896  (4576) 145818  
  3232   10.7  0.2  0.2  scaffold48|size790669     577796  578245  (212983) + scaffold23|size1082546_(dbseq-nr_250)_[241298,247784]   LTR/Gypsy             2762   3211  (3276) 145819 *
 12606   10.8  4.8  0.4  scaffold48|size790669     578246  580068  (211160) + scaffold9|size952703_(dbseq-nr_94)_[283613,290091]      LTR/Gypsy             3274   5177  (1302) 145820  
  1338   15.2  7.7  5.7  scaffold48|size790669     580037  580408  (210820) + scaffold9|size952703_(dbseq-nr_94)_[283613,290091]      LTR/Gypsy             6175   6479     (0) 145820 *
  1605   19.1 15.2  3.5  scaffold48|size790669     580409  580890  (210338) + rnd-5_family-3944                                       Unknown               1068   1603    (16) 145817  
 47201    9.1  0.4  0.7  scaffold48|size790669     582264  588579  (202649) C scaffold171|size496807_(dbseq-nr_295)_[215868,222163]   LTR/Gypsy              (0)   6296       1 145821  
   837   12.2 14.5  1.7  scaffold48|size790669     588830  588988  (202240) + rnd-5_family-2623                                       Unknown                180    358     (0) 145822  
  1049   19.0  2.3  3.9  scaffold48|size790669     588996  589064  (202164) + rnd-1_family-365                                        Unknown                  1    202    (79) 145823  
  1089   15.8  0.9  2.2  scaffold48|size790669     589065  589291  (201937) C rnd-1_family-373                                        Unknown                (2)    243      20 145824  
  1049   19.0  2.3  3.9  scaffold48|size790669     589292  589316  (201912) + rnd-1_family-365                                        Unknown                203    281     (0) 145823  
  2724   10.3  1.3  0.0  scaffold48|size790669     589344  589722  (201506) + rnd-1_family-167                                        Unknown                583    966  (3389) 145825  
  3111   19.9  2.1  3.8  scaffold48|size790669     589823  590696  (200532) C rnd-5_family-1745                                       Unknown             (1050)   7163    6305 145826 *
 12507   18.6  2.4  1.3  scaffold48|size790669     590395  592945  (198283) + rnd-1_family-329                                        Unknown                  1   2579  (3008) 145827 *
 18904   17.2  1.9  2.0  scaffold48|size790669     592924  596875  (194353) C rnd-5_family-1745                                       Unknown             (4252)   3961      12 145826  
 15597   17.3  0.3  0.3  scaffold48|size790669     594968  597760  (193468) + rnd-1_family-406                                        Unknown                  4   2796     (2) 145828 *
  2057   13.7  3.3  1.1  scaffold48|size790669     597502  597863  (193365) C rnd-5_family-1745                                       Unknown              (209)   8004    7635 145829 *
   590   29.8  7.2  4.3  scaffold48|size790669     597878  598405  (192823) C scaffold170|size558746_(dbseq-nr_246)_[277812,288266]   LTR/Gypsy           (6919)   3536    3058 145830  
  1089   30.2  5.0  3.8  scaffold48|size790669     598406  599106  (192122) C scaffold170|size558746_(dbseq-nr_246)_[277812,288266]   LTR/Gypsy           (6781)   3674    2283 145830 *
  2125   17.7  2.0  2.4  scaffold48|size790669     599093  599550  (191678) + rnd-5_family-1816                                       Unknown                181    636    (83) 145831  
   569   24.6  7.4  6.4  scaffold48|size790669     599497  599805  (191423) C scaffold170|size558746_(dbseq-nr_246)_[277812,288266]   LTR/Gypsy           (8460)   1995    1684 145830 *
   253   26.2  0.0  0.0  scaffold48|size790669     599834  599894  (191334) + rnd-1_family-910                                        Unknown                474    534   (722) 145832  
   707   24.1  2.6  1.0  scaffold48|size790669     599960  600148  (191080) C rnd-4_family-2565                                       Unknown                (0)    192       1 145833  
   514   21.4  2.9  0.9  scaffold48|size790669     600161  600264  (190964) C rnd-1_family-775                                        Unknown                (0)    106       1 145834  
   454   23.1  1.6  0.8  scaffold48|size790669     600296  600417  (190811) C rnd-1_family-996                                        Unknown                (0)    131       9 145835  
   754   15.9  2.4  6.2  scaffold48|size790669     600509  600676  (190552) + rnd-1_family-1277                                       Unknown                  1    162     (0) 145836  
   256   19.1  2.9  1.4  scaffold48|size790669     600632  600700  (190528) C rnd-5_family-1141                                       Unknown               (87)    912     843 145837 *
   276   19.6  0.0  0.0  scaffold48|size790669     600678  600728  (190500) + rnd-5_family-1961                                       Unknown                  1     51  (1271) 145838  
   430   17.6  2.4  0.0  scaffold48|size790669     600857  600941  (190287) C rnd-5_family-2695                                       Unknown              (830)   1604    1518 145839  
   381   18.8  0.0  3.8  scaffold48|size790669     601226  601308  (189920) C genome_3_13440                                          DNA                    (1)    321     242 145840  
   876   21.3  2.9  1.3  scaffold48|size790669     601378  601639  (189589) C genome_3_13440                                          DNA                  (103)    266       2 145840  
  1175   16.1  0.9  2.7  scaffold48|size790669     601643  601866  (189362) + genome_8_5832                                           DNA                      1    220   (149) 145841  
  2714   18.5  4.3  2.8  scaffold48|size790669     601889  602515  (188713) + rnd-1_family-567                                        DNA/Crypton             63    698     (0) 145842  
  1766   10.6  0.8  0.0  scaffold48|size790669     602992  603247  (187981) + genome_3_19411                                          DNA                      1    258   (134) 145843 *
  2698   13.4  2.0  7.2  scaffold48|size790669     603240  603737  (187491) + scaffold170|size558746_(dbseq-nr_246)_[277812,288266]   LTR/Gypsy             1682   2155  (8300) 145844  
  3509    6.5  0.2  0.0  scaffold48|size790669     603742  604174  (187054) + genome_8_22558                                          DNA                      5    438     (0) 145845  
   889   11.1  4.4  0.7  scaffold48|size790669     604210  604345  (186883) + scaffold170|size558746_(dbseq-nr_246)_[277812,288266]   LTR/Gypsy             2186   2326  (8129) 145844 *
  6147   14.5  2.4  1.9  scaffold48|size790669     604340  605383  (185845) + scaffold170|size558746_(dbseq-nr_246)_[277812,288266]   LTR/Gypsy             3193   4241  (6214) 145844  
  2098    4.9  0.0  0.0  scaffold48|size790669     605376  605620  (185608) + genome_7_18274                                          LTR/Gypsy              304    548   (208) 145846 *
  1842   16.4  4.0  6.2  scaffold48|size790669     605695  605791  (185437) + genome_12_19227                                         DNA                    365    783     (0) 145847  
  2344    9.1  0.3  0.0  scaffold48|size790669     605792  606122  (185106) C genome_6_9737                                           DNA                  (394)    332       1 145848  
   409   28.7  6.9  2.6  scaffold48|size790669     606123  606338  (184890) C rnd-1_family-721                                        Unknown              (114)    225       1 145849  
  2158   18.6  2.9  0.0  scaffold48|size790669     606341  606759  (184469) C genome_9_1663                                           DNA                    (0)    431       1 145850  
  1535   18.8  0.6  2.1  scaffold48|size790669     606786  607117  (184111) C genome_10_6370                                          DNA                    (1)    619     293 145851  
   863   17.3  2.1 17.2  scaffold48|size790669     607172  607591  (183637) + rnd-5_family-755                                        Unknown                  1    366     (2) 145852  
   871   25.5  1.6  0.4  scaffold48|size790669     607627  607882  (183346) C rnd-1_family-1015                                       DNA/Ginger           (223)    280      22 145853  
  3502    8.3  0.2  0.0  scaffold48|size790669     607887  608345  (182883) + genome_9_9153                                           DNA                      5    464     (0) 145854  
    15   17.1  0.0  0.0  scaffold48|size790669     608673  608705  (182523) + (CACCTT)n                                               Simple_repeat            1     33     (0) 145855  
  1110   21.7 11.8  0.5  scaffold48|size790669     608851  609221  (182007) C rnd-1_family-994                                        DNA/Ginger             (0)    419       7 145856  
   284    0.0  0.0  0.0  scaffold48|size790669     609224  609255  (181973) C scaffold14|size2522936_(dbseq-nr_238)_[150087,155942]   LTR                 (5824)     32       1 145857  
    18   32.6  0.0  3.5  scaffold48|size790669     609523  609611  (181617) + (ACCTTC)n                                               Simple_repeat            1     86     (0) 145858  
  1817   20.5  3.4  0.5  scaffold48|size790669     609757  610163  (181065) C rnd-1_family-994                                        DNA/Ginger             (0)    419       1 145859  
   238   21.3  3.2  3.2  scaffold48|size790669     610949  611011  (180217) + rnd-5_family-756                                        Unknown                  1     63   (244) 145860  
   273   30.1  5.3  0.0  scaffold48|size790669     611018  611130  (180098) + rnd-5_family-756                                        Unknown                189    307     (0) 145860  
  1081   15.7  6.1  5.3  scaffold48|size790669     611243  611504  (179724) C rnd-1_family-658                                        Unknown                (4)    264       1 145861  
   606   12.2  2.8  0.0  scaffold48|size790669     611464  611570  (179658) + rnd-1_family-555                                        Unknown                 75    184     (1) 145862 *
   344   27.6  2.0  0.0  scaffold48|size790669     611580  611677  (179551) + rnd-1_family-1112                                       Unknown                108    207   (107) 145863  
   228   11.6  2.3  2.3  scaffold48|size790669     611660  611703  (179525) C rnd-1_family-943                                        LINE/Penelope        (319)     44       1 145864 *
 10039    7.8  0.7  0.6  scaffold48|size790669     611680  614579  (176649) C rnd-5_family-101                                        Unknown                (0)   2799       1 145865  
   586   18.8  2.9  2.9  scaffold48|size790669     614598  614767  (176461) C rnd-1_family-1134                                       Unknown                (2)    170       1 145866  
  1115   19.9  1.0  1.4  scaffold48|size790669     614811  615100  (176128) + rnd-1_family-809                                        LINE/Penelope            7    295    (27) 145867  
  2481   16.9  4.2  0.7  scaffold48|size790669     616060  616578  (174650) C rnd-1_family-1150                                       LINE/Penelope          (0)    537       1 145868  
   319   11.9  1.6  3.3  scaffold48|size790669     616528  616588  (174640) + rnd-1_family-943                                        LINE/Penelope            8     67   (296) 145869 *
  1602    6.6  1.8  1.3  scaffold48|size790669     616572  616800  (174428) C rnd-5_family-101                                        Unknown                (0)   2799    2570 145870  
   935   12.9  0.0  3.9  scaffold48|size790669     616801  616961  (174267) + rnd-1_family-1069                                       Unknown                 10    164     (3) 145871  
   273   30.1  5.3  0.0  scaffold48|size790669     617206  617318  (173910) + rnd-5_family-756                                        Unknown                189    307     (0) 145872  
  1078   16.1  4.7  5.5  scaffold48|size790669     617437  617692  (173536) C rnd-1_family-658                                        Unknown               (14)    254       1 145873  
   550   11.2  2.6  5.5  scaffold48|size790669     617652  617764  (173464) + rnd-1_family-555                                        Unknown                 75    184     (1) 145874 *
   733   23.9  0.0  1.1  scaffold48|size790669     617774  617817  (173411) + rnd-1_family-1112                                       Unknown                108    287    (27) 145875  
   775   18.1  0.0  0.0  scaffold48|size790669     617818  617955  (173273) C rnd-1_family-1016                                       Unknown                (0)    140       3 145876  
   798   23.6  1.9  0.9  scaffold48|size790669     618169  618382  (172846) C genome_10_6370                                          DNA                  (326)    294      79 145851  
   232    5.9  0.0  5.9  scaffold48|size790669     618378  618413  (172815) C genome_2_20414                                          DNA                  (687)     35       2 145877 *
  3373   13.7  6.4  0.7  scaffold48|size790669     618415  618994  (172234) + genome_2_13490                                          DNA                      1    613     (0) 145878  
  5564    3.5  0.1  0.5  scaffold48|size790669     619074  619725  (171503) + genome_7_21013                                          DNA                    265    914   (535) 145879  
    13   15.9  5.7  0.0  scaffold48|size790669     620197  620231  (170997) + (GTACC)n                                                Simple_repeat            1     37     (0) 145880  
  1635   13.8 12.4  0.6  scaffold48|size790669     622567  622880  (168348) + genome_7_4584                                           DNA                      1    351    (69) 145881  
   746   14.5  0.0  0.8  scaffold48|size790669     622881  622994  (168234) + genome_7_7989                                           DNA                      1    113   (464) 145882  
 45403    3.6  0.3  0.6  scaffold48|size790669     622995  628382  (162846) + scaffold60|size524837_(dbseq-nr_150)_[42263,48465]      LTR                      1   5372   (831) 145883  
   433   26.1  0.0  7.3  scaffold48|size790669     628475  628606  (162622) C rnd-1_family-536                                        Unknown              (209)    148      26 145884  
   492   28.7  1.3  0.0  scaffold48|size790669     628696  628852  (162376) + genome_2_3381                                           DNA                    291    449    (43) 145885  
  1799   21.0 16.6  2.4  scaffold48|size790669     628882  629388  (161840) + genome_7_7989                                           DNA                      1    577     (0) 145886  
  1299   16.7  0.0  2.4  scaffold48|size790669     629439  629695  (161533) + genome_7_14113                                          DNA                      2    252     (0) 145887  
  2992    0.3  0.0  0.0  scaffold48|size790669     632224  632545  (158683) C genome_3_13440                                          DNA                    (0)    322       1 145888  
 57714    1.8  0.5  0.2  scaffold48|size790669     637047  643511  (147717) C scaffold7|size730406_(dbseq-nr_160)_[96026,102513]      LTR/Gypsy              (0)   6488       1 145889  
   227   21.6 16.8  2.8  scaffold48|size790669     643592  643686  (147542) + genome_10_8722                                          DNA                      1    108   (715) 145890  
   334   26.3  7.6  1.9  scaffold48|size790669     644102  644299  (146929) C genome_12_864                                           DNA                  (662)    270      62 145891  
  2005   11.4  1.3  0.3  scaffold48|size790669     644932  645229  (145999) C rnd-1_family-537                                        Unknown                (0)    301       1 145892  
   613    8.7  2.9  0.9  scaffold48|size790669     645179  645282  (145946) + rnd-1_family-555                                        Unknown                 80    185     (0) 145893 *
   770   19.2  0.0  3.0  scaffold48|size790669     645362  645533  (145695) C rnd-4_family-1920                                       Unknown                (1)    703     537 145894  
  2663   14.0  1.3  1.3  scaffold48|size790669     645683  646139  (145089) C genome_11_21359                                         DNA                    (0)    457       1 145895  
  3155    7.3 12.3  0.4  scaffold48|size790669     646194  646658  (144570) C genome_7_10266                                          DNA                    (0)    520       1 145896  
  2382   17.7  2.5  8.0  scaffold48|size790669     646760  647274  (143954) C rnd-4_family-1920                                       Unknown              (214)    490       2 145894  
   450   10.0  0.0  0.0  scaffold48|size790669     647280  647339  (143889) C rnd-1_family-1371                                       Unknown                (0)     93      34 145897  
    12   20.4  0.0  0.0  scaffold48|size790669     652339  652367  (138861) + (GTACC)n                                                Simple_repeat            1     29     (0) 145898  
    13   27.0  0.0  2.2  scaffold48|size790669     657427  657472  (133756) + (TTC)n                                                  Simple_repeat            1     45     (0) 145899  
   240   14.9  6.7  0.0  scaffold48|size790669     663166  663219  (128009) + rnd-1_family-104                                        Unknown                264    362   (681) 145900  
   761   25.4  1.2  1.6  scaffold48|size790669     663331  663574  (127654) C genome_5_4290                                           DNA                    (0)    458     216 145901  
   338   18.7  7.1  1.9  scaffold48|size790669     665553  665650  (125578) C genome_5_4290                                           DNA                  (354)    104       2 145901  
   426   16.0  0.0  0.0  scaffold48|size790669     666429  666503  (124725) + rnd-5_family-2349                                       Unknown                669    743     (0) 145902  
   229   26.1  4.1  5.2  scaffold48|size790669     667006  667102  (124126) C scaffold170|size558746_(dbseq-nr_246)_[277812,288266]   LTR/Gypsy           (7857)   2598    2503 145903 *
   258   27.0  3.5  5.3  scaffold48|size790669     667029  667200  (124028) + rnd-5_family-93                                         Unknown                517    685  (2729) 145904  
   673   14.4 12.1  4.5  scaffold48|size790669     667627  667883  (123345) C genome_7_4419                                           DNA                    (0)    515     349 145905  
  1185   22.1  3.3  0.3  scaffold48|size790669     668431  668730  (122498) + scaffold170|size558746_(dbseq-nr_246)_[277812,288266]   LTR/Gypsy             1699   2007  (8448) 145906 *
  1559   11.9  3.8 12.7  scaffold48|size790669     668655  668733  (122495) C rnd-3_family-259                                        Unknown               (73)    646     535 145907  
  1572    7.2  1.4  0.5  scaffold48|size790669     668734  668942  (122286) + rnd-1_family-131                                        Unknown                  2    212     (0) 145908  
  1559   11.9  3.8 12.7  scaffold48|size790669     668943  669192  (122036) C rnd-3_family-259                                        Unknown               (73)    534     175 145907 *
  2626   24.8  2.3  2.2  scaffold48|size790669     669092  669978  (121250) + scaffold170|size558746_(dbseq-nr_246)_[277812,288266]   LTR/Gypsy             3249   3967  (6488) 145906  
  1577    9.1  1.2  1.6  scaffold48|size790669     669991  670235  (120993) + rnd-1_family-373                                        Unknown                  2    245     (0) 145909 *
  1641   10.8  4.8  1.1  scaffold48|size790669     670039  670309  (120919) C rnd-1_family-365                                        Unknown                (0)    281       1 145910  
 10042   12.8  0.2  1.6  scaffold48|size790669     670335  671990  (119238) C rnd-5_family-2383                                       Unknown                (0)   5491    4034 145911  
  2114   19.2  1.0  1.0  scaffold48|size790669     671999  672403  (118825) + scaffold170|size558746_(dbseq-nr_246)_[277812,288266]   LTR/Gypsy             4222   4626  (5829) 145906  
  2285   21.1  0.4  5.2  scaffold48|size790669     677587  678107  (113121) + rnd-5_family-1745                                       Unknown                859   1355  (6858) 145912  
   572   23.2  0.0  0.0  scaffold48|size790669     678101  678212  (113016) C rnd-1_family-329                                        Unknown             (2211)   3376    3265 145913 *
   999   14.5  0.6  1.2  scaffold48|size790669     678950  679110  (112118) C genome_7_7989                                           DNA                    (0)    577     418 145914  
  2404   12.4  3.5  5.0  scaffold48|size790669     679127  679550  (111678) C genome_4_4690                                           DNA                    (0)    420       3 145915  
  2730   12.5  0.5  1.0  scaffold48|size790669     679552  679955  (111273) C genome_7_7989                                           DNA                  (175)    402       1 145914  
   827   24.2 14.0  3.1  scaffold48|size790669     679999  680347  (110881) C rnd-1_family-444                                        Unknown              (488)    413      28 145916  
   415   20.4  0.0  1.1  scaffold48|size790669     681356  681444  (109784) + genome_2_5130                                           DNA                    331    418   (147) 145917 *
   597   14.2 18.3  1.0  scaffold48|size790669     681399  681444  (109784) C rnd-4_family-360                                        Unknown             (2067)    201      10 145918  
   802    3.4 18.6  0.0  scaffold48|size790669     681445  681562  (109666) + rnd-1_family-448                                        Unknown                  1    140   (409) 145919 *
  2997   18.9  0.9  0.5  scaffold48|size790669     681559  682131  (109097) + rnd-1_family-333                                        Unknown                  1    575     (0) 145920  
   450   20.9  3.4  6.2  scaffold48|size790669     682434  682581  (108647) C rnd-5_family-1232                                       Unknown              (286)    153      10 145921  
   541   17.1 49.7  0.0  scaffold48|size790669     682690  682870  (108358) C rnd-1_family-692                                        Unknown              (418)    545     275 145922  
   752   12.3  0.0  0.0  scaffold48|size790669     682875  682996  (108232) + rnd-1_family-927                                        Unknown                  2    123     (0) 145923  
   727   18.0  0.0  0.0  scaffold48|size790669     683001  683161  (108067) C rnd-4_family-140                                        Unknown                (0)    188      28 145924  
  1739   17.1  2.6  2.9  scaffold48|size790669     683167  683552  (107676) + rnd-1_family-463                                        Unknown                 90    474     (0) 145925 *
 13990    7.7  0.9  0.9  scaffold48|size790669     683550  685561  (105667) C rnd-1_family-263                                        Unknown              (127)   2141       1 145926  
   233   13.9  0.0 13.6  scaffold48|size790669     685643  685692  (105536) + rnd-5_family-230                                        Unknown                  3     46   (788) 145927  
   718   23.1  1.1  1.6  scaffold48|size790669     685724  685908  (105320) C genome_2_9627                                           DNA                    (0)    429     246 145928 *
   984   32.6  4.3  0.8  scaffold48|size790669     685832  686319  (104909) + genome_3_7906                                           DNA                    107    611   (995) 145929  
   624   27.8  2.1  2.6  scaffold48|size790669     685909  685983  (105245) + genome_3_7528                                           DNA                      3    268   (189) 145930 *
  1024   27.6  0.3  3.9  scaffold48|size790669     685968  686322  (104906) C rnd-5_family-2469                                       Unknown                (3)    473     132 145931  
  1393    7.8  0.9  2.4  scaffold48|size790669     686323  686533  (104695) C rnd-5_family-402                                        DNA/TcMar-Tc2          (0)    552     345 145932  
   749   24.7  1.7  1.7  scaffold48|size790669     686448  686739  (104489) + rnd-5_family-766                                        DNA/TcMar-Tc2          181    472  (1375) 145933 *
  2258   20.0  0.8  2.1  scaffold48|size790669     686935  687663  (103565) C rnd-5_family-402                                        DNA/TcMar-Tc2         (22)    793       1 145932  
  2907    7.1  0.3  2.3  scaffold48|size790669     687669  688060  (103168) + rnd-5_family-5465                                       Unknown                  1    384     (0) 145934  
   309   22.2  3.5  2.4  scaffold48|size790669     688127  688248  (102980) + genome_3_7528                                           DNA                    271    396    (43) 145935 *
   529    9.8 21.7  0.0  scaffold48|size790669     688179  688270  (102958) C genome_2_9627                                           DNA                  (317)    112       1 145928  
   352   19.2  8.7  3.7  scaffold48|size790669     688321  688423  (102805) C genome_11_11344                                         DNA                    (6)    444     337 145936 *
  1303   13.2  2.9  5.6  scaffold48|size790669     688333  688572  (102656) + genome_4_21158                                          DNA                     19    252   (169) 145937 *
  3386    5.0  2.7  0.7  scaffold48|size790669     688570  689013  (102215) + scaffold109|size879770_(dbseq-nr_434)_[335250,341653]   LTR/Gypsy             5952   6404     (0) 145938  
   791   13.7 17.6  0.0  scaffold48|size790669     689014  689161  (102067) + genome_4_21158                                          DNA                    246    420     (1) 145939  
   519   27.6  2.7  1.3  scaffold48|size790669     689162  689306  (101922) + genome_11_89010-9]2                                     Unspecified             15    161   (318) 145940  
   458   13.6  0.0  0.0  scaffold48|size790669     689307  689372  (101856) C genome_7_7989                                           DNA                    (0)    577     512 145941  
  1284    6.3 10.9  0.0  scaffold48|size790669     689377  689550  (101678) + genome_5_18917                                          DNA                      2    194   (241) 145942  
  1367    5.8  1.2  0.0  scaffold48|size790669     689551  689722  (101506) + genome_5_18917                                          DNA                    262    435     (0) 145943  
  1335   27.5  4.3  6.6  scaffold48|size790669     689735  690244  (100984) C genome_7_7989                                           DNA                   (78)    499       1 145941  
  1151   15.1  2.8 15.9  scaffold48|size790669     690248  690538  (100690) + genome_11_89010-9]2                                     Unspecified            162    419    (60) 145944 *
  1644   20.4  3.2  7.3  scaffold48|size790669     690515  690921  (100307) C rnd-5_family-619                                        Unknown                (1)    478      88 145945  
   572   11.5  0.0  0.0  scaffold48|size790669     690922  690999  (100229) C genome_12_1107                                          DNA                    (0)    287     210 145946 *
  1436   19.8  3.6  8.4  scaffold48|size790669     690998  691359   (99869) C rnd-5_family-619                                        Unknown               (50)    429      84 145947  
  1588   19.2  2.8  4.6  scaffold48|size790669     691360  691713   (99515) C genome_6_9737                                           DNA                    (0)    726     379 145948  
  5589   19.1  3.9  0.8  scaffold48|size790669     691980  693253   (97975) + rnd-1_family-245                                        DNA/Ginger             139   1450     (8) 145949  
  1006   23.4  5.1  8.5  scaffold48|size790669     693295  693315   (97913) + genome_12_19227                                         DNA                    387    408   (377) 145950  
   342   20.6  0.0  0.0  scaffold48|size790669     693316  693383   (97845) C genome_6_9737                                           DNA                  (394)    332     265 145948  
  1006   23.4  5.1  8.5  scaffold48|size790669     693384  693686   (97542) + genome_12_19227                                         DNA                    409    729    (56) 145950 *
  1327   21.4  0.6  0.9  scaffold48|size790669     693411  693711   (97517) C genome_6_9737                                           DNA                  (394)    332       1 145951  
   484   11.3  2.3  7.3  scaffold48|size790669     693712  693783   (97445) C rnd-5_family-619                                        Unknown              (390)     89      22 145952  
   334   19.7  0.0  1.6  scaffold48|size790669     693737  693798   (97430) + rnd-5_family-619                                        Unknown                400    460    (19) 145953 *
   285   25.8  1.5  0.0  scaffold48|size790669     693940  694005   (97223) + genome_5_586                                            DNA                     95    161    (80) 145954  
   767   27.2  1.5  3.0  scaffold48|size790669     694045  694317   (96911) + rnd-4_family-1649                                       Unknown                 59    327   (376) 145955  
   303   29.2  2.6 14.9  scaffold48|size790669     694410  694642   (96586) C rnd-1_family-339                                        Unknown               (73)    651     444 145956  
   286   17.2  1.7  0.0  scaffold48|size790669     694654  694711   (96517) C rnd-1_family-912                                        Unknown                (0)     66       8 145957 *
  1028   24.1  2.6  3.1  scaffold48|size790669     694678  694978   (96250) + rnd-4_family-1649                                       Unknown                210    703     (0) 145958  
   356   27.3  2.7  2.0  scaffold48|size790669     695111  695256   (95972) + genome_9_1663                                           DNA                      5    151   (280) 145959  
  1860   12.0 12.8  2.6  scaffold48|size790669     695262  695612   (95616) C genome_2_15188                                          DNA                    (0)    386       1 145960  
   585   34.3  9.6  3.0  scaffold48|size790669     695618  696056   (95172) + genome_3_7906                                           DNA                    154    620   (986) 145961 *
   638   33.0  1.4  6.3  scaffold48|size790669     695699  696066   (95162) C rnd-5_family-2469                                       Unknown               (10)    466     116 145962  
   452   25.7  8.0  1.4  scaffold48|size790669     696245  696382   (94846) C scaffold170|size558746_(dbseq-nr_246)_[277812,288266]   LTR/Gypsy           (5829)   4626    4480 145963  
   439   13.2  1.3  1.3  scaffold48|size790669     696380  696456   (94772) C scaffold5|size2025720_(dbseq-nr_679)_[1273151,1286701]  LTR/Gypsy           (6049)   7502    7426 145964 *
  6909    6.4  2.8  2.8  scaffold48|size790669     696457  697421   (93807) + rnd-1_family-0                                          Unknown                  1    965  (1543) 145965  
  4126   10.9  1.0  1.1  scaffold48|size790669     697419  698123   (93105) C rnd-1_family-58                                         Unknown                (3)    663      20 145966 *
  1083   13.2  3.4  4.7  scaffold48|size790669     698135  698372   (92856) C rnd-1_family-200                                        Unknown              (160)    342     108 145967  
  4502    3.5  2.6  3.0  scaffold48|size790669     698380  698945   (92283) C genome_6_8638                                           LTR/Gypsy              (0)    564       1 145968  
  9491    9.2  0.5  0.1  scaffold48|size790669     698965  700253   (90975) C rnd-1_family-83                                         Unknown               (57)   1294       1 145969  
  5660   11.4  5.1  7.0  scaffold48|size790669     700251  701444   (89784) + rnd-1_family-0                                          Unknown                  2   1976   (532) 145965 *
   741   26.4  6.9  4.2  scaffold48|size790669     701424  701727   (89501) C scaffold5|size2025720_(dbseq-nr_679)_[1273151,1286701]  LTR/Gypsy          (11812)   1739    1428 145970 *
  1151   12.6  4.7  1.8  scaffold48|size790669     701555  701966   (89262) + rnd-1_family-724                                        Unknown                  1    430     (0) 145971 *
  1237   16.8  3.6  6.7  scaffold48|size790669     701796  702102   (89126) C rnd-1_family-224                                        Unknown                (2)    298       1 145972  
  1271   22.8  0.9  2.9  scaffold48|size790669     702105  702424   (88804) + rnd-5_family-2623                                       Unknown                 61    348    (10) 145973  
   557   17.2  3.8  3.0  scaffold48|size790669     702479  702610   (88618) + rnd-1_family-365                                        Unknown                 76    208    (73) 145974  
   372   22.5  0.0 10.3  scaffold48|size790669     702614  702763   (88465) + rnd-5_family-2623                                       Unknown                239    348    (10) 145975  
   895   16.9  3.3  3.7  scaffold48|size790669     702835  703049   (88179) C rnd-1_family-373                                        Unknown                (2)    243      30 145976  
   486   17.6 10.2  4.5  scaffold48|size790669     702912  703078   (88150) + rnd-3_family-259                                        Unknown                  1    176   (319) 145977 *
   331   26.4  0.0  0.0  scaffold48|size790669     703063  703149   (88079) C rnd-1_family-399                                        Unknown              (173)    145      59 145978 *
  1138   28.9 11.8  5.0  scaffold48|size790669     703082  704026   (87202) C scaffold170|size558746_(dbseq-nr_246)_[277812,288266]   LTR/Gypsy           (7180)   3275    2270 145979 *
  1678   15.2  8.4  5.2  scaffold48|size790669     704012  704463   (86765) + rnd-5_family-1816                                       Unknown                181    646    (73) 145980  
   751   22.4 10.8  4.8  scaffold48|size790669     704399  704693   (86535) C scaffold170|size558746_(dbseq-nr_246)_[277812,288266]   LTR/Gypsy           (8460)   1995    1684 145979 *
   343   26.0  0.9  1.9  scaffold48|size790669     704728  704833   (86395) C rnd-1_family-400                                        Unknown                (8)    105       1 145981  
   414   26.3  5.0  3.8  scaffold48|size790669     705464  705645   (85583) C rnd-1_family-553                                        Unknown                (0)    224      41 145982  
   675   24.5  4.4  6.2  scaffold48|size790669     705879  706174   (85054) C rnd-3_family-211                                        DNA/TcMar-Tc2        (524)    291       1 145983  
   534   24.9  3.4  1.1  scaffold48|size790669     706192  706366   (84862) + genome_3_18267                                          DNA                    250    428    (11) 145984  
   287   23.5  3.0  2.0  scaffold48|size790669     706281  706380   (84848) C genome_1_1584                                           DNA                  (664)    159      59 145985 *
   255   18.9 10.4  7.0  scaffold48|size790669     706432  706556   (84672) + rnd-5_family-2695                                       Unknown                  1    129  (2305) 145986  
  1091    0.3  0.3  1.5  scaffold48|size790669     707261  708276   (82952) + (ACA)n                                                  Simple_repeat            1   1004     (0) 145987  
   434   31.3  4.5  1.2  scaffold48|size790669     709105  709350   (81878) + rnd-1_family-411                                        Unknown                657    910     (1) 145988  
    12   22.2  6.4  0.0  scaffold48|size790669     710081  710127   (81101) + A-rich                                                  Low_complexity           1     50     (0) 145989  
  2191   16.7 13.2  0.9  scaffold48|size790669     721059  721918   (69310) C rnd-5_family-916                                        DNA/Ginger           (739)   2312    1291 145990  
   438    7.1  0.0  0.0  scaffold48|size790669     721927  721982   (69246) C rnd-5_family-1290                                       Unknown                (0)     56       1 145991 *
  1647   10.8  2.0  7.7  scaffold48|size790669     721949  722250   (68978) + rnd-1_family-126                                        Unknown                536    821   (136) 145992  
   352   19.7  1.5  0.0  scaffold48|size790669     722242  722307   (68921) + rnd-1_family-72                                         Unknown                147    213   (673) 145993 *
  1569   16.7 10.2  0.0  scaffold48|size790669     722257  722549   (68679) C rnd-1_family-26                                         Unknown                (1)    323       1 145994  
   410   18.6  6.1  8.1  scaffold48|size790669     722406  722569   (68659) C rnd-4_family-169                                        RC/Helitron         (8007)    246      86 145995 *
   422    5.2  0.0  0.0  scaffold48|size790669     722573  722630   (68598) + rnd-1_family-117                                        Unknown                  1     58     (4) 145996  
  4974   11.1  4.2  1.5  scaffold48|size790669     722640  723621   (67607) + rnd-1_family-180                                        Unknown                  1    866    (91) 145997  
  3824   20.3  3.8  1.4  scaffold48|size790669     723627  724467   (66761) C rnd-5_family-916                                        DNA/Ginger          (1759)   1292     432 145990  
   281   36.2  1.5  1.5  scaffold48|size790669     724376  724574   (66654) C rnd-5_family-2009                                       LTR/Gypsy           (2260)    858     660 145998 *
    81   15.1  2.5  1.2  scaffold48|size790669     724923  725075   (66153) + (TTC)n                                                  Simple_repeat            1    155     (0) 145999  
   578    4.1  2.2  0.8  scaffold48|size790669     725076  725768   (65460) + (TTCTTCCTC)n                                            Simple_repeat            1    702     (0) 146000  
  2931   16.4  0.4  0.4  scaffold48|size790669     726043  726543   (64685) C rnd-5_family-916                                        DNA/Ginger          (2550)    501       1 146001  
   454   26.4  4.3  3.7  scaffold48|size790669     726544  726697   (64531) + genome_5_6940                                           DNA                    291    445    (85) 146002  
   603   31.9  5.9  5.5  scaffold48|size790669     733438  733838   (57390) + scaffold230|size167806_(dbseq-nr_188)_[124304,130861]   LTR/Gypsy             3337   3736  (2822) 146003  
  3683    6.4  0.2  0.2  scaffold48|size790669     734514  734982   (56246) + genome_5_9467                                           DNA                      1    469     (7) 146004  
  1510    6.5  1.3  0.9  scaffold48|size790669     734983  735191   (56037) C genome_9_12624                                          DNA                    (0)    469     254 146005  
   309    5.3  0.0  0.0  scaffold48|size790669     735163  735200   (56028) C rnd-1_family-130                                        Unknown               (65)     41       4 146006 *
  2739    3.2  1.2  0.6  scaffold48|size790669     735168  735513   (55715) C rnd-1_family-116                                        Unknown                (0)    949     602 146007 *
  2755    5.0  0.9  0.6  scaffold48|size790669     735504  735846   (55382) C rnd-1_family-116                                        Unknown              (223)    726     383 146008  
  5780    8.9  2.0  0.2  scaffold48|size790669     735877  736982   (54246) C rnd-1_family-285                                        Unknown                (0)   1576       1 146007  
  4527    5.2  4.7  0.2  scaffold48|size790669     736983  737597   (53631) C rnd-1_family-285                                        Unknown              (933)    643       1 146007  
 30226   12.7  0.8  0.9  scaffold48|size790669     737614  742490   (48738) + rnd-1_family-273                                        RC/Helitron              1   4874     (0) 146009  
  5715    7.5  0.4  1.0  scaffold48|size790669     742827  743621   (47607) C rnd-1_family-875                                        Unknown                (0)    790       1 146010 *
 34864    6.6  0.3  0.2  scaffold48|size790669     743596  751285   (39943) C rnd-4_family-169                                        RC/Helitron         (2078)   6175     987 146011  
  4535   11.6  0.1  1.7  scaffold48|size790669     750993  751700   (39528) C rnd-1_family-185                                        Unknown                (0)    697       1 146012 *
  3818   17.8  7.4 10.0  scaffold48|size790669     751296  751688   (39540) C rnd-4_family-169                                        RC/Helitron         (6679)   1574     951 146011 *
  4625   10.1  0.9  0.5  scaffold48|size790669     751689  752354   (38874) + rnd-1_family-63                                         Unknown                  1    669     (0) 146013  
  3818   17.8  7.4 10.0  scaffold48|size790669     752355  752924   (38304) C rnd-4_family-169                                        RC/Helitron         (6679)    950      41 146011  
  8789    1.3  0.2  0.4  scaffold48|size790669     755126  756110   (35118) + genome_10_3983                                          DNA                      1    983     (0) 146014  
  2649    1.0  0.7  1.0  scaffold48|size790669     760771  761072   (30156) C genome_11_1145                                          DNA                    (0)    885     585 146015  
  1805    5.4  1.3  0.0  scaffold48|size790669     761073  761296   (29932) + rnd-1_family-413                                        Unknown                  1    227  (2162) 146016 *
  6496    4.2  0.5  0.1  scaffold48|size790669     761295  762079   (29149) + rnd-1_family-413                                        Unknown                134    921  (1468) 146017  
   454    5.1  0.0  0.0  scaffold48|size790669     762310  762388   (28840) C rnd-5_family-1248                                       Unknown              (850)    443     365 146018  
   934    5.6  0.0  0.0  scaffold48|size790669     762522  762646   (28582) + rnd-1_family-936                                        Unknown                  1    125     (0) 146019  
 24343    5.6  0.2  0.0  scaffold48|size790669     762650  765667   (25561) C rnd-1_family-438                                        Unknown                (0)   3023       1 146020  
  9586   10.6  0.1  1.3  scaffold48|size790669     765423  765755   (25473) + rnd-1_family-359                                        Unknown                  1    317  (1076) 146021 *
 12570    7.6  0.2  1.1  scaffold48|size790669     765756  767287   (23941) + rnd-1_family-243                                        DNA                      1   1593    (29) 146022  
  1017    6.9  0.0 11.9  scaffold48|size790669     767288  767485   (23743) + rnd-1_family-547                                        Unknown                  1    177     (5) 146023  
 12570    7.6  0.2  1.1  scaffold48|size790669     767486  767511   (23717) + rnd-1_family-243                                        DNA                   1594   1622     (0) 146022  
  3231    5.1  0.8  0.2  scaffold48|size790669     767521  767915   (23313) C rnd-1_family-767                                        Unknown                (0)    397       1 146024  
    18    8.7  0.0  0.0  scaffold48|size790669     767940  767964   (23264) + (C)n                                                    Simple_repeat            1     25     (0) 146025  
  1138    4.4  0.0  0.0  scaffold48|size790669     767965  768101   (23127) C genome_11_1145                                          DNA                  (748)    137       1 146015  
   699   20.1  1.4  1.4  scaffold48|size790669     768105  768245   (22983) C genome_1_17335                                          DNA                    (0)    803     663 146026  
  6662    2.3  0.8  0.1  scaffold48|size790669     768247  768268   (22960) + rnd-5_family-2391                                       Unknown                  1     23   (755) 146027  
   158    9.6  1.6  0.0  scaffold48|size790669     768269  768523   (22705) + (CACTCGGTGT)n                                           Simple_repeat            1    259     (0) 146028  
  6662    2.3  0.8  0.1  scaffold48|size790669     768524  769273   (21955) + rnd-5_family-2391                                       Unknown                 24    778     (0) 146027  
 15446    1.0  0.0  0.1  scaffold48|size790669     769275  770960   (20268) C rnd-1_family-1124                                       Unknown                (0)   1891     208 146029  
  1830    0.5  0.0  0.5  scaffold48|size790669     771048  771252   (19976) C rnd-1_family-1124                                       Unknown             (1687)    204       1 146029  
   323   14.3  3.4 12.3  scaffold48|size790669     771253  771340   (19888) C genome_1_17335                                          DNA                  (376)    427     347 146026  
  3239    3.2  0.0  0.0  scaffold48|size790669     771354  771725   (19503) + rnd-1_family-914                                        Unknown                  4    375     (0) 146030  
  1314    7.8 12.4 12.4  scaffold48|size790669     771732  771874   (19354) C genome_1_17335                                          DNA                  (505)    298     146 146026  
    33   11.5  0.0  3.9  scaffold48|size790669     771875  771955   (19273) + (CACTCGGTGT)n                                           Simple_repeat            1     78     (0) 146031  
  1314    7.7 12.2 13.8  scaffold48|size790669     771956  772128   (19100) C genome_1_17335                                          DNA                  (658)    145       2 146026  
    15    3.5  2.9  9.1  scaffold48|size790669     776393  776427   (14801) + (ATTT)n                                                 Simple_repeat            1     33     (0) 146032  
  1629   14.2  0.0  1.9  scaffold48|size790669     780388  780652   (10576) + genome_11_4629                                          DNA                      1    260   (414) 146033  
  3427   11.2  3.0  0.4  scaffold48|size790669     780653  781156   (10072) + genome_6_10615                                          DNA                      1    517     (0) 146034  
  1866    9.0  0.0  3.9  scaffold48|size790669     781247  781513    (9715) + genome_11_4629                                          DNA                    286    542   (132) 146035  
   393   11.3  4.8  0.0  scaffold48|size790669     781501  781562    (9666) + genome_11_4629                                          DNA                    610    674     (0) 146036 *
   244   21.1  0.0  0.0  scaffold48|size790669     781517  781568    (9660) + genome_9_61660-9]2                                      Unspecified            543    594     (0) 146037 *
  2267   10.4  0.8  2.4  scaffold48|size790669     781588  782155    (9073) + genome_6_13346                                          DNA                      1    774     (0) 146038  
  4905    4.4  1.3  0.3  scaffold48|size790669     782156  782752    (8476) + genome_7_1761                                           DNA                     52    654     (0) 146039  
   354   24.6  2.6  6.2  scaffold48|size790669     782658  782774    (8454) + rnd-5_family-390                                        Unknown               5820   5932 (11784) 146040 *
   439   27.9 15.8  2.4  scaffold48|size790669     782894  783223    (8005) C genome_2_9627                                           DNA                    (5)    424      52 146041  
    14   15.3  0.0  0.0  scaffold48|size790669     783224  783252    (7976) + (TATG)n                                                 Simple_repeat            1     29     (0) 146042  
  1130   19.1  4.8  5.8  scaffold48|size790669     784146  784439    (6789) + rnd-5_family-2141                                       Unknown               2486   2776    (16) 146043  
 10303   17.2  5.7  2.8  scaffold48|size790669     785724  787944    (3284) + rnd-5_family-2141                                       Unknown                191   2474   (318) 146044  
  1511   27.3  6.6  3.3  scaffold48|size790669     787950  788482    (2746) + scaffold230|size167806_(dbseq-nr_188)_[124304,130861]   LTR/Gypsy             5427   5976   (582) 146045  
  1034    9.7  0.0  0.0  scaffold48|size790669     788511  788654    (2574) C rnd-1_family-232                                        Unknown                (0)    442     299 146046  
   815   12.2  0.8  0.0  scaffold48|size790669     788655  788665    (2563) C rnd-5_family-4415                                       Unknown                (0)   2135    2015 146047  
   830    7.3  0.0  0.0  scaffold48|size790669     788666  788774    (2454) + rnd-1_family-239                                        Unknown                  1    109  (2117) 146048  
   244    2.8  2.6  5.4  scaffold48|size790669     788779  788816    (2412) + genome_5_12790                                          DNA                    891    927   (642) 146049 *
  1048   10.7 11.7  6.6  scaffold48|size790669     788800  789029    (2199) + genome_4_2290                                           DNA                    746    986   (469) 146050  
   709   15.9  1.5  1.5  scaffold48|size790669     789058  789191    (2037) + rnd-1_family-635                                        Unknown                  1    134    (21) 146051 *
  1091   10.6  1.8  0.0  scaffold48|size790669     789183  789352    (1876) C rnd-1_family-561                                        Unknown                (0)    173       1 146052  
  1720   21.1  3.8  3.7  scaffold48|size790669     789369  789909    (1319) + rnd-1_family-287                                        Unknown                 30    568     (4) 146053  
   243   24.1 13.2  7.1  scaffold48|size790669     789873  789908    (1320) C genome_2_13625                                          DNA                  (311)    194     149 146054 *
  1023    9.7  8.9  3.8  scaffold48|size790669     789909  790111    (1117) + genome_2_13625                                          DNA                      1    213   (292) 146055 *
  3617   15.4  2.5  2.3  scaffold48|size790669     790103  791228       (0) + rnd-1_family-237                                        Unknown                  1    571     (1) 146056  
   365    6.1  0.0  0.0  scaffold490|size130020         1      49  (129846) C rnd-5_family-1879                                       Unknown             (4742)     50       2 146057  
  1098   11.4  0.0  2.4  scaffold490|size130020        56     226  (129669) + rnd-1_family-338                                        Unknown                202    368     (2) 146058  
   477    7.7  0.0 16.2  scaffold490|size130020       229     321  (129574) C genome_2_15188                                          DNA                    (0)    386     307 146059  
  2719    8.8  8.1  5.5  scaffold490|size130020       322     768  (129127) + genome_5_4290                                           DNA                      1    458     (0) 146060  
   759    8.6  0.9  0.9  scaffold490|size130020       776     881  (129014) C genome_7_21796                                          DNA                    (0)    459     354 146061  
   427   12.8  9.0  0.0  scaffold490|size130020       878     955  (128940) C genome_7_21796                                          DNA                  (285)    174      90 146061 *
   671   12.5  0.0  0.0  scaffold490|size130020       959    1054  (128841) C genome_3_7906                                           DNA                 (1462)    144      49 146062  
   662    8.9  0.0  0.0  scaffold490|size130020      1056    1145  (128750) C genome_7_21796                                          DNA                  (369)     90       1 146061  
   504   11.4  0.0  0.0  scaffold490|size130020      1164    1233  (128662) C rnd-5_family-2373                                       Unknown                (1)    166      97 146063  
   252   10.5  2.6  0.0  scaffold490|size130020      1226    1263  (128632) + rnd-4_family-28                                         Unknown                 16     54  (1914) 146064 *
   840    7.0  0.8  4.3  scaffold490|size130020      1231    1350  (128545) + rnd-1_family-59                                         Unknown                  1    116    (21) 146065  
   927   13.9  2.4  0.0  scaffold490|size130020      1357    1521  (128374) C rnd-1_family-52                                         Unknown               (18)    169       1 146066  
   482   18.0  3.7  4.3  scaffold490|size130020      1379    1541  (128354) C rnd-4_family-169                                        RC/Helitron         (8007)    246      85 146067 *
   371   29.0  0.9  1.5  scaffold490|size130020      1542    2590  (127305) + GA-rich                                                 Low_complexity           1   1042     (0) 146068  
   399    5.0  1.4  0.4  scaffold490|size130020      2591    2659  (127236) + rnd-2_family-88                                         Unknown                921    972    (37) 146069  
   642   25.3  6.1  1.6  scaffold490|size130020      2746    3054  (126841) C rnd-1_family-14                                         Unknown              (508)   1114     865 146070  
  1280   22.7 12.7  3.4  scaffold490|size130020      3091    3571  (126324) + genome_11_4629                                          DNA                      3    528    (92) 146071  
   596   21.3 13.5  4.2  scaffold490|size130020      3336    3595  (126300) C genome_5_16740                                          DNA                  (304)    348      66 146072 *
  2986   12.1  7.4  2.0  scaffold490|size130020      3597    4121  (125774) + genome_6_12811                                          DNA                    193    745     (0) 146073  
  1271   17.1 16.9  1.1  scaffold490|size130020      4122    4432  (125463) + rnd-4_family-913                                        Unknown                788   1148   (139) 146074  
  2626   10.7  4.5  3.3  scaffold490|size130020      4433    4856  (125039) C genome_2_9627                                           DNA                    (0)    429       1 146075  
  1412   17.2  1.3  9.3  scaffold490|size130020      4860    5231  (124664) C rnd-1_family-0                                          Unknown             (2161)    347       3 146076  
   295   21.1  7.4  9.2  scaffold490|size130020      5016    5312  (124583) + scaffold5|size2025720_(dbseq-nr_679)_[1273151,1286701]  LTR/Gypsy             7210   7501  (6050) 146077 *
   674   22.2  2.2  0.5  scaffold490|size130020      5318    5498  (124397) C rnd-1_family-904                                        Unknown              (268)    376     193 146078  
  1307   27.9  2.5  5.5  scaffold490|size130020      5787    6271  (123624) C rnd-1_family-667                                        Unknown               (88)    679     209 146079  
   469   22.7  2.5  0.0  scaffold490|size130020      6470    6588  (123307) C genome_11_20665                                         DNA                 (1177)    127       6 146080  
    12   17.0  2.9  2.9  scaffold490|size130020      6710    6744  (123151) + (GTAC)n                                                 Simple_repeat            1     35     (0) 146081  
  2586   27.3  2.1  4.1  scaffold490|size130020      6770    7835  (122060) + scaffold270|size483417_(dbseq-nr_598)_[436369,441598]   LTR/Copia               92   1136  (4094) 146082  
  2740   26.8  3.1  2.5  scaffold490|size130020      7993    9767  (120128) + scaffold270|size483417_(dbseq-nr_598)_[436369,441598]   LTR/Copia             1294   2636  (1188) 146082  
  2124   31.0  2.6  3.1  scaffold490|size130020     10049   11235  (118660) + scaffold270|size483417_(dbseq-nr_598)_[436369,441598]   LTR/Copia             3181   4361   (869) 146082  
   508   23.2  0.0  1.4  scaffold490|size130020     11237   11376  (118519) + scaffold289|size202738_(dbseq-nr_0)_[79016,82839]       LTR/Copia             3203   3340   (484) 146083  
    12   17.0  2.9  2.9  scaffold490|size130020     11421   11455  (118440) + (GTAC)n                                                 Simple_repeat            1     35     (0) 146084  
   294   12.0  9.3  3.2  scaffold490|size130020     11481   11557  (118338) + scaffold270|size483417_(dbseq-nr_598)_[436369,441598]   LTR/Copia               91    175  (3649) 146085  
   345   25.2  1.0  1.0  scaffold490|size130020     11646   11745  (118150) + genome_2_5130                                           DNA                    319    418   (147) 146086 *
   899   17.2  4.6  1.0  scaffold490|size130020     11701   11894  (118001) C rnd-4_family-360                                        Unknown             (2067)    201       1 146087 *
  1207    8.2  0.0  0.0  scaffold490|size130020     11746   11903  (117992) + rnd-1_family-448                                        Unknown                  1    158   (391) 146088  
  3158    6.5  0.5  1.0  scaffold490|size130020     11904   12308  (117587) C rnd-1_family-474                                        Unknown              (369)    406       4 146089  
   232    6.3  0.0  3.1  scaffold490|size130020     12323   12355  (117540) + rnd-1_family-201                                        Unknown                 28     59   (826) 146090 *
  1801   14.4  3.5  0.9  scaffold490|size130020     12327   12642  (117253) C rnd-1_family-26                                         Unknown                (0)    324       1 146091  
  1050   13.7  2.9  0.0  scaffold490|size130020     12495   12645  (117250) + rnd-2_family-88                                         Unknown                771    926    (83) 146092 *
    30    0.0  0.0  0.0  scaffold490|size130020     12646   12673  (117222) + (AGAAGG)n                                               Simple_repeat            1     28     (0) 146093  
  1050   13.7  2.9  0.0  scaffold490|size130020     12674   12725  (117170) + rnd-2_family-88                                         Unknown                927    979    (30) 146092  
  1466   16.7  1.1  0.0  scaffold490|size130020     12743   13012  (116883) C genome_2_21040                                          DNA                    (0)    530     258 146094  
  2778    9.5  0.0  9.7  scaffold490|size130020     13014   13489  (116406) C genome_8_22558                                          DNA                    (0)    438       5 146095  
   229   14.9  2.0  4.2  scaffold490|size130020     13485   13533  (116362) C rnd-5_family-440                                        Unknown                (0)   4238    4191 146096 *
  1711   25.4  6.9  8.6  scaffold490|size130020     13832   15383  (114512) C rnd-5_family-1745                                       Unknown             (2232)   5981    4455 146097  
   954   25.3  0.8  2.4  scaffold490|size130020     15656   15910  (113985) C genome_2_21040                                          DNA                  (279)    251       1 146094  
   523    4.4  4.4  0.0  scaffold490|size130020     15913   15980  (113915) C rnd-5_family-2373                                       Unknown               (93)     74       4 146098  
   557   19.1  7.5 11.7  scaffold490|size130020     15992   16204  (113691) + rnd-1_family-650                                        Unknown                214    418     (7) 146099 *
  2983    8.3  0.5  3.3  scaffold490|size130020     16027   16463  (113432) C rnd-1_family-650                                        Unknown                (0)    425       1 146100  
  2548   13.2  2.2  1.7  scaffold490|size130020     16438   17120  (112775) C rnd-1_family-1169                                       Unknown              (716)    954       1 146101 *
  1441    5.2  0.0  0.0  scaffold490|size130020     17012   17183  (112712) + rnd-5_family-2187                                       Unknown                  1    172     (0) 146102 *
  2843    7.8  0.3  0.0  scaffold490|size130020     17188   17558  (112337) C rnd-1_family-1045                                       Unknown                (0)    647     276 146103  
   723    4.4  0.0  0.0  scaffold490|size130020     17557   17647  (112248) C rnd-1_family-1045                                       Unknown              (556)     91       1 146103 *
   242   29.1  0.0  0.0  scaffold490|size130020     17752   17837  (112058) + rnd-4_family-116                                        Unknown               2036   2121    (92) 146104  
  9683   16.5  2.1  2.5  scaffold490|size130020     17896   19837  (110058) C rnd-5_family-2284                                       Unknown                (0)   1933       1 146105  
  1112   21.7  1.5  0.4  scaffold490|size130020     19841   20108  (109787) C rnd-1_family-1258                                       Unknown                (0)    271       1 146106 *
  1354   27.0  3.6  3.2  scaffold490|size130020     19886   20475  (109420) + rnd-1_family-613                                        Unknown               1870   2461     (0) 146107  
   511   22.9  2.6  1.6  scaffold490|size130020     20786   20976  (108919) + rnd-1_family-813                                        Unknown                 84    276   (580) 146108  
   615   25.7  1.5  2.9  scaffold490|size130020     21083   21430  (108465) + rnd-1_family-540                                        Unknown                331    800   (806) 146108  
   634   29.5  4.7  2.5  scaffold490|size130020     22822   23054  (106841) + genome_4_21158                                          DNA                    157    394    (27) 146109  
  2147   17.1  4.0  2.5  scaffold490|size130020     23087   23514  (106381) C genome_2_9627                                           DNA                    (1)    428      10 146110  
   479   14.6 12.3  5.8  scaffold490|size130020     23560   23705  (106190) C genome_10_802                                           DNA                    (0)    477     323 146111  
   330    0.3  0.0  0.0  scaffold490|size130020     23708   24067  (105828) + (A)n                                                    Simple_repeat            1    360     (0) 146112  
   439   18.4  3.5  7.3  scaffold490|size130020     24068   24208  (105687) C rnd-1_family-821                                        Unknown                (0)    169      34 146113 *
 20492    9.4  1.1  1.6  scaffold490|size130020     24116   27026  (102869) C rnd-5_family-2191                                       LINE/Ambal            (23)   3189     292 146114  
   958    4.8  4.8  0.0  scaffold490|size130020     27021   27167  (102728) C rnd-5_family-2191                                       LINE/Ambal          (3058)    154       1 146114 *
  1581   15.8  8.3  1.0  scaffold490|size130020     27186   27473  (102422) C genome_10_802                                           DNA                  (140)    337      29 146111  
   225   24.6  2.8  2.8  scaffold490|size130020     27689   27759  (102136) C rnd-1_family-202                                        Unknown              (712)   1007     937 146115  
  2066   14.6  2.6  4.3  scaffold490|size130020     31813   32236   (97659) + scaffold5|size2025720_(dbseq-nr_679)_[1089321,1095660]  LTR/Gypsy             5924   6340     (0) 146116  
  1755   11.6 11.5  2.7  scaffold490|size130020     32237   32568   (97327) + scaffold75|size1059443_(dbseq-nr_397)_[263011,269128]   LTR/Gypsy              108    468  (5650) 146117  
  3599   31.8  2.4  1.8  scaffold490|size130020     32573   34192   (95703) + scaffold148|size484791_(dbseq-nr_708)_[88255,94991]     LTR/Copia             3013   4641  (2096) 146118  
  1152   30.6  1.1  0.9  scaffold490|size130020     34186   34674   (95221) + scaffold148|size484791_(dbseq-nr_708)_[88255,94991]     LTR/Copia             5773   6347   (390) 146118 *
  3817    9.8  0.8  0.2  scaffold490|size130020     34685   35198   (94697) + genome_6_10615                                          DNA                      1    517     (0) 146119  
 17724   10.1  3.9  1.0  scaffold490|size130020     35199   38714   (91181) + scaffold7|size730406_(dbseq-nr_160)_[96026,102513]      LTR/Gypsy               63   3726  (2753) 146120  
 16581    9.9  1.9  1.4  scaffold490|size130020     38734   41371   (88524) + scaffold7|size730406_(dbseq-nr_160)_[96026,102513]      LTR/Gypsy             3678   6479     (0) 146120  
    18   19.9  0.0  0.0  scaffold490|size130020     41445   41479   (88416) + (C)n                                                    Simple_repeat            1     35     (0) 146121  
  1781    2.9  0.0  0.5  scaffold490|size130020     41711   41918   (87977) C rnd-1_family-700                                        Unknown                (7)    207       1 146122 *
  7259    4.3  1.2  0.7  scaffold490|size130020     41779   42675   (87220) + rnd-1_family-230                                        Unknown                  1    902    (63) 146123  
  2148    5.7  1.1  0.0  scaffold490|size130020     42679   42959   (86936) C rnd-1_family-111                                        Unknown              (567)    771     488 146124  
   312   22.3  0.9  0.9  scaffold490|size130020     45628   45740   (84155) C rnd-1_family-771                                        Unknown              (820)    860     748 146125  
    15   22.9  2.3  2.3  scaffold490|size130020     45914   45956   (83939) + GA-rich                                                 Low_complexity           1     43     (0) 146126  
  3502   10.9  3.6  1.4  scaffold490|size130020     45978   46556   (83339) + rnd-1_family-921                                        Unknown                  1    666   (325) 146127  
  4156    9.0  2.4  1.4  scaffold490|size130020     46557   47187   (82708) C rnd-1_family-202                                        Unknown              (938)    781     145 146128  
  4016    8.2  1.3  0.0  scaffold490|size130020     47193   47731   (82164) + genome_7_155710-9]4                                     Unspecified              2    547   (408) 146129  
  1282   16.2  0.0  0.9  scaffold490|size130020     48693   48910   (80985) + rnd-5_family-139                                        Unknown                  1    216  (1835) 146130  
   968   16.9  0.6  1.2  scaffold490|size130020     48952   49125   (80770) + rnd-5_family-139                                        Unknown                 44    216  (1835) 146131  
  6824   13.1  1.9  0.6  scaffold490|size130020     49166   50257   (79638) + rnd-5_family-139                                        Unknown                 44   1149   (902) 146132  
  1937   30.1  8.0  4.1  scaffold490|size130020     50258   50759   (79136) C rnd-5_family-356                                        Unknown               (44)   1779     330 146133 *
  5163    7.5  1.6  4.7  scaffold490|size130020     50346   51025   (78870) + rnd-5_family-139                                        Unknown               1261   1916   (135) 146134  
  1313   20.6  0.0 10.3  scaffold490|size130020     51026   51388   (78507) C rnd-1_family-777                                        DNA                    (2)    329       1 146135  
   247   23.2  2.4  3.6  scaffold490|size130020     51805   51889   (78006) C rnd-1_family-1204                                       Unknown              (157)    217     134 146136  
   430   10.4  0.0 14.8  scaffold490|size130020     51908   52008   (77887) C rnd-1_family-202                                        Unknown             (1571)    148      61 146137  
  1588    2.2  0.6  0.0  scaffold490|size130020     52009   52188   (77707) + genome_4_4690                                           DNA                      1    181   (239) 146138  
  4089    7.9  1.6 12.1  scaffold490|size130020     52189   52925   (76970) + genome_11_13808                                         LTR/ERV1                 1    668     (0) 146139  
  2104    2.1  0.0  1.7  scaffold490|size130020     52926   53168   (76727) + genome_4_4690                                           DNA                    179    417     (3) 146140  
   243   11.5  0.0 18.5  scaffold490|size130020     53207   53270   (76625) + rnd-4_family-212                                        Unknown               1924   1977     (2) 146141  
  2033    9.7  0.0  3.8  scaffold490|size130020     56663   56962   (72933) + genome_8_12029                                          DNA                      1    289     (3) 146142  
  1731   15.8  2.2 10.8  scaffold490|size130020     57748   58158   (71737) C scaffold133|size826974_(dbseq-nr_519)_[800995,807399]   LTR/Gypsy           (6026)    379       1 146143  
  3727    2.1  0.0  0.7  scaffold490|size130020     59992   60414   (69481) C genome_4_4690                                           DNA                    (0)    420       1 146144  
   376   10.3  3.5  0.0  scaffold490|size130020     64509   64566   (65329) + genome_2_13648                                          LTR/Copia                1     60   (524) 146145  
  4261    3.3  2.9  0.2  scaffold490|size130020     64585   65095   (64800) C genome_11_5837                                          DNA                    (6)   1392     868 146146  
   828    5.7  0.0  0.0  scaffold490|size130020     65096   65200   (64695) C rnd-1_family-814                                        DNA/PiggyBac           (0)   1009     905 146147  
  8725    5.2  2.9  0.0  scaffold490|size130020     66282   67361   (62534) C rnd-1_family-950                                        Unknown                (0)   1113       3 146148  
  3672    5.8  1.1  0.6  scaffold490|size130020     67361   67830   (62065) C genome_11_5837                                          DNA                  (926)    472       1 146146 *
  5164    5.9  1.1  0.5  scaffold490|size130020     67831   68488   (61407) + genome_3_441                                            DNA                     13    674     (0) 146149  
  1121   15.5  0.0  0.0  scaffold490|size130020     68503   68694   (61201) + genome_7_3728                                           DNA                      1    192   (260) 146150  
  1190   16.1  0.5  1.5  scaffold490|size130020     68695   68896   (60999) + genome_4_5555                                           DNA                      1    200   (292) 146151  
   872   16.7  5.6  5.6  scaffold490|size130020     68919   69134   (60761) C rnd-1_family-409                                        Unknown              (420)    300      85 146152  
  1136   15.1  1.0  0.0  scaffold490|size130020     69239   69437   (60458) + genome_10_18904                                         DNA                   1124   1324     (0) 146153  
   306   14.9  0.0  0.0  scaffold490|size130020     69402   69448   (60447) C genome_4_5555                                           DNA                  (445)     47       1 146154 *
  1917    8.8  0.0  1.9  scaffold490|size130020     69449   69716   (60179) + genome_7_3728                                           DNA                    190    452     (0) 146155  
   706   20.3  7.3  1.1  scaffold490|size130020     69719   69897   (59998) C genome_10_17569                                         DNA                    (0)    669     480 146156  
  2101   12.0  0.0  0.0  scaffold490|size130020     69899   70198   (59697) C genome_10_17569                                         DNA                  (369)    300       1 146156  
  1623   23.9  6.5  5.6  scaffold490|size130020     70199   70681   (59214) + genome_7_7989                                           DNA                     91    577     (0) 146157  
  1544   17.9  8.8  2.1  scaffold490|size130020     70758   71111   (58784) C rnd-5_family-2648                                       Unknown               (34)    377       1 146158  
  1255   16.3  9.1  3.8  scaffold490|size130020     71133   71406   (58489) + rnd-5_family-6004                                       Unknown                  4    291    (38) 146159  
   340   17.4  3.8  7.8  scaffold490|size130020     71450   71555   (58340) + genome_3_960                                            DNA                    349    450    (52) 146160  
   231   13.2  2.6  0.0  scaffold490|size130020     71626   71663   (58232) C genome_2_13490                                          DNA                  (574)     39       1 146161  
  1637   18.9  2.7  1.5  scaffold490|size130020     72372   72704   (57191) + genome_6_2456                                           DNA                      1    337    (40) 146162  
   404   12.3  0.0  0.0  scaffold490|size130020     72695   72751   (57144) + rnd-1_family-81                                         Unknown                113    169    (27) 146163 *
   712   23.7  2.0  0.0  scaffold490|size130020     72706   72857   (57038) C rnd-1_family-26                                         Unknown                (0)    324     170 146164  
   257   17.9  3.2 16.9  scaffold490|size130020     72870   72963   (56932) + rnd-2_family-88                                         Unknown                845    927    (82) 146165  
   317    5.7  0.0  7.5  scaffold490|size130020     72976   73032   (56863) + rnd-1_family-117                                        Unknown                  1     53     (9) 146166 *
   770   19.7  4.5  4.5  scaffold490|size130020     73007   73208   (56687) + rnd-2_family-88                                         Unknown                375    576   (433) 146167 *
  1302   18.0  9.7  0.9  scaffold490|size130020     73031   73328   (56567) C rnd-1_family-26                                         Unknown                (0)    324       1 146168  
    72    9.2  0.0  1.8  scaffold490|size130020     73330   73440   (56455) + (GGA)n                                                  Simple_repeat            1    109     (0) 146169  
   376   23.2  3.2  0.0  scaffold490|size130020     73462   73556   (56339) C genome_3_18267                                          DNA                  (257)    182      85 146170  
   531   18.3  8.3 18.2  scaffold490|size130020     73590   73829   (56066) C rnd-5_family-2063                                       Unknown                (3)    263      44 146171  
    26    0.0  0.0  0.0  scaffold490|size130020     74259   74283   (55612) + (AGTGC)n                                                Simple_repeat            1     25     (0) 146172  
  2265    9.2  0.0  0.0  scaffold490|size130020     74744   75046   (54849) + rnd-1_family-1374                                       Unknown                  1    303     (0) 146173  
   336   15.5  3.0  0.3  scaffold490|size130020     75045   75118   (54777) C rnd-1_family-143                                        Unknown               (17)     67       1 146174 *
   342    2.4  0.0  0.0  scaffold490|size130020     75106   75147   (54748) + rnd-1_family-571                                        Unknown                  4     45    (43) 146175  
  6582    2.1  1.3  0.0  scaffold490|size130020     75168   75915   (53980) + genome_1_5438                                           DNA                      1    758     (0) 146176  
   782   11.8  0.0  0.8  scaffold490|size130020     75919   76038   (53857) C genome_12_19413                                         DNA                    (0)    454     336 146177  
  2065   11.6  1.2  1.2  scaffold490|size130020     76092   76422   (53473) C genome_12_19413                                         DNA                  (123)    331       1 146177  
   430   11.8  0.0  1.5  scaffold490|size130020     76456   76524   (53371) + rnd-1_family-91                                         Unknown                  1     68     (1) 146178  
  3324    8.2  4.9  2.1  scaffold490|size130020     83125   83596   (46299) + genome_2_13625                                          DNA                      1    485    (20) 146179  
  1721   17.8  1.2  0.3  scaffold490|size130020     84535   84855   (45040) + scaffold170|size558746_(dbseq-nr_246)_[277812,288266]   LTR/Gypsy             1684   2007  (8448) 146180 *
  1917   14.2  1.4  3.0  scaffold490|size130020     84779   85271   (44624) C rnd-3_family-259                                        Unknown               (73)    646     175 146181  
   434   20.9  6.0  3.6  scaffold490|size130020     85175   85308   (44587) + scaffold170|size558746_(dbseq-nr_246)_[277812,288266]   LTR/Gypsy             2187   2323  (8132) 146180 *
   298   12.7  7.9  0.0  scaffold490|size130020     85299   85361   (44534) + rnd-1_family-373                                        Unknown                172    239     (6) 146182 *
  2720   18.0  4.5  1.4  scaffold490|size130020     85346   85898   (43997) + scaffold170|size558746_(dbseq-nr_246)_[277812,288266]   LTR/Gypsy             4059   4628  (5827) 146180  
   278   18.4  8.0  1.9  scaffold490|size130020     85362   85398   (44497) C rnd-1_family-365                                        Unknown              (121)    160      55 146183 *
   403   28.2  0.0  0.0  scaffold490|size130020     85934   86043   (43852) + scaffold228|size250950_(dbseq-nr_49)_[76779,83128]      LTR/Gypsy             1288   1397  (4953) 146184  
  2580   19.2  7.9  3.1  scaffold490|size130020     86047   86757   (43138) C genome_6_12811                                          DNA                    (0)    745       2 146185  
   451   31.6  6.8  2.3  scaffold490|size130020     86760   87008   (42887) + scaffold101|size565204_(dbseq-nr_564)_[417974,424337]   LTR/Gypsy             1420   1679  (4685) 146186  
  1717   24.7 11.5  1.4  scaffold490|size130020     87035   87548   (42347) + scaffold5|size2025720_(dbseq-nr_679)_[1089321,1095660]  LTR/Gypsy             4307   4871  (1469) 146187  
  2866   23.1  4.9  1.5  scaffold490|size130020     87551   88244   (41651) + scaffold5|size2025720_(dbseq-nr_679)_[1089321,1095660]  LTR/Gypsy             4656   5372   (968) 146188  
   334   26.7  3.0  7.0  scaffold490|size130020     88959   89091   (40804) + rnd-5_family-505                                        Unknown                967   1094   (767) 146189  
  3231   11.9  1.9  0.6  scaffold490|size130020     95379   95861   (34034) C genome_1_18143                                          DNA                    (0)    489       1 146190  
   474   17.6  1.1  5.4  scaffold490|size130020     96564   96686   (33209) + rnd-1_family-914                                        Unknown                 30    132   (243) 146191  
  1922   16.4  3.2  8.0  scaffold490|size130020     96693   97124   (32771) C genome_7_4584                                           DNA                    (7)    413       1 146192  
   313   26.2 15.5  5.2  scaffold490|size130020     97127   97493   (32402) C genome_8_432                                            DNA                    (0)    934     532 146193  
    12   18.1  0.0  3.1  scaffold490|size130020     97516   97548   (32347) + (ATACC)n                                                Simple_repeat            1     32     (0) 146194  
   530   25.9  2.4  3.3  scaffold490|size130020     97630   97841   (32054) C rnd-4_family-116                                        Unknown                (8)   2205    1996 146195  
   700   32.1  3.1  3.4  scaffold490|size130020     99222   99572   (30323) C genome_8_432                                            DNA                  (583)    351       2 146193  
  2341   17.9  2.6  2.0  scaffold490|size130020     99740  100196   (29699) C genome_4_3041                                           DNA                   (54)    460       1 146196  
  1144   18.5  2.1  0.4  scaffold490|size130020    101184  101417   (28478) + scaffold170|size558746_(dbseq-nr_246)_[277812,288266]   LTR/Gypsy             1684   1921  (8534) 146197  
  1768   13.1 10.9  4.1  scaffold490|size130020    101418  101830   (28065) C rnd-5_family-1816                                       Unknown               (99)    620     181 146198 *
  3938   25.0  1.8  2.3  scaffold490|size130020    101810  102953   (26942) + scaffold170|size558746_(dbseq-nr_246)_[277812,288266]   LTR/Gypsy             2829   3967  (6488) 146197  
 50781    7.5  3.1  1.3  scaffold490|size130020    102976  111030   (18865) C rnd-5_family-1745                                       Unknown                (0)   8213      15 146199  
 19593    3.0  0.7  0.1  scaffold490|size130020    109139  111555   (18340) + rnd-1_family-406                                        Unknown                  1   2432   (366) 146200 *
   762   11.0 14.7  0.0  scaffold490|size130020    111562  111697   (18198) C rnd-1_family-365                                        Unknown              (125)    156       1 146201 *
  2765   17.1  6.5  2.9  scaffold490|size130020    111592  112163   (17732) + scaffold170|size558746_(dbseq-nr_246)_[277812,288266]   LTR/Gypsy             4037   4628  (5827) 146197  
    15    7.0  6.7  0.0  scaffold490|size130020    114040  114069   (15826) + (AAAACA)n                                               Simple_repeat            1     32     (0) 146202  
    13   20.9  0.0  0.0  scaffold490|size130020    116015  116047   (13848) + (TCAGG)n                                                Simple_repeat            1     33     (0) 146203  
  4803    2.3  1.1  1.2  scaffold490|size130020    118157  118720   (11175) + genome_7_1761                                           DNA                      1    563    (91) 146204  
   410   23.3  1.2  5.6  scaffold490|size130020    118885  119052   (10843) + rnd-4_family-169                                        RC/Helitron             86    246  (8007) 146205 *
  1776   13.5  4.4  1.5  scaffold490|size130020    118907  119221   (10674) + rnd-1_family-26                                         Unknown                  1    324     (0) 146206  
   379   10.4  2.5 14.6  scaffold490|size130020    119221  119316   (10579) + rnd-1_family-35                                         Unknown                113    209   (328) 146207 *
   282   23.7  4.0  0.0  scaffold490|size130020    119516  119591   (10304) + rnd-5_family-1961                                       Unknown               1171   1249    (73) 146208  
   943   30.2  5.3  4.2  scaffold490|size130020    119599  120289    (9606) + rnd-1_family-813                                        Unknown                158    856     (0) 146209  
   445   25.5  0.0  2.8  scaffold490|size130020    120799  120907    (8988) C rnd-1_family-775                                        Unknown                (0)    106       1 146210  
    21   13.1  6.0  0.0  scaffold490|size130020    122282  122331    (7564) + (TGCAGTC)n                                              Simple_repeat            1     53     (0) 146211  
  1240   23.4  5.6  9.5  scaffold490|size130020    122409  123030    (6865) C rnd-5_family-1970                                       Unknown               (30)   1771    1172 146212  
   295   26.9  0.5  6.9  scaffold490|size130020    123044  123264    (6631) C rnd-5_family-1970                                       Unknown              (886)    915     746 146212  
   354   26.9  3.4  0.0  scaffold490|size130020    123316  123434    (6461) + rnd-1_family-1347                                       Unknown                 19    141   (156) 146213  
  1280   18.1  0.4  0.4  scaffold490|size130020    123488  123726    (6169) + rnd-5_family-3909                                       DNA/PIF-Harbinger      932   1170   (544) 146214  
  1530   28.9  2.8  1.5  scaffold490|size130020    123760  124469    (5426) C rnd-1_family-851                                        DNA/PIF-Harbinger    (338)    751      33 146215  
   766   26.5  0.9  1.8  scaffold490|size130020    124738  124960    (4935) C genome_2_21040                                          DNA                  (309)    221       1 146216  
  2349   17.5  1.4  9.0  scaffold490|size130020    124973  125487    (4408) + genome_11_89010-9]2                                     Unspecified              1    479     (0) 146217  
   445   21.5  6.7 11.8  scaffold490|size130020    125504  125698    (4197) C rnd-5_family-413                                        Unknown              (110)    915     730 146218  
   410   23.1  0.0 10.2  scaffold490|size130020    125701  125830    (4065) + rnd-5_family-239                                        Unknown                221    338     (4) 146219  
  1824   17.3  1.2  4.1  scaffold490|size130020    125882  126368    (3527) C rnd-1_family-459                                        Unknown                (0)    412       2 146220  
   370   16.2  3.7  2.4  scaffold490|size130020    126449  126530    (3365) + rnd-1_family-914                                        Unknown                 34    116   (259) 146221  
   395   27.2  8.4  7.4  scaffold490|size130020    126806  127019    (2876) + rnd-5_family-788                                        Unknown                391    606     (0) 146222 *
   455   21.1  0.6  7.4  scaffold490|size130020    127014  127172    (2723) C rnd-1_family-312                                        Unknown              (851)    938     790 146223 *
   486   20.5  2.2  3.0  scaffold490|size130020    127038  127173    (2722) + rnd-1_family-776                                        Unknown                193    327   (404) 146224  
  2555   18.4  9.1  2.0  scaffold490|size130020    127182  127859    (2036) C rnd-1_family-436                                        Unknown               (86)    723       1 146225  
   969    3.6  0.0  0.0  scaffold490|size130020    127856  127966    (1929) C rnd-1_family-1109                                       Unknown              (310)    111       1 146226 *
  5708    4.0  0.4  0.1  scaffold490|size130020    127973  128648    (1247) + rnd-1_family-1041                                       Unknown                  1    678     (0) 146227 *
  6893    1.9  0.4  0.3  scaffold490|size130020    128575  129349     (546) C rnd-1_family-1308                                       Unknown               (11)   1036     261 146228  
  2491   12.5  0.5  0.0  scaffold490|size130020    129350  129724     (171) + genome_6_2456                                           DNA                      1    377     (0) 146229  
  1574    0.0  0.0  0.0  scaffold490|size130020    129725  129895       (0) C rnd-1_family-1308                                       Unknown              (787)    260      90 146230  
  4407   11.9  0.1  1.2  scaffold491|size64433          1     646   (63789) + scaffold434|size123093_(dbseq-nr_175)_[52641,59321]     LTR/Gypsy             5512   6150   (531) 146231  
  2527   23.3  0.0  3.9  scaffold491|size64433        778    1363   (63072) + rnd-1_family-759                                        Unknown                  3    566    (38) 146232  
   244   23.7  0.0  0.0  scaffold491|size64433       1388    1446   (62989) + rnd-1_family-1367                                       Unknown                 29     87   (150) 146233  
    19    3.8  0.0  0.0  scaffold491|size64433       1951    1977   (62458) + (TAAA)n                                                 Simple_repeat            1     27     (0) 146234  
   685   20.0  2.0  3.4  scaffold491|size64433       2131    2280   (62155) C rnd-5_family-165                                        LTR/Gypsy           (4260)    390     243 146235 *
   992    7.0  0.8  0.0  scaffold491|size64433       2280    2408   (62027) + rnd-1_family-696                                        Unknown                 26    155     (0) 146236  
  2943   10.4  5.5  1.1  scaffold491|size64433       2503    3118   (61317) C rnd-1_family-80                                         Unknown              (774)    779     185 146237  
   427   14.2 20.9  2.2  scaffold491|size64433       3044    3158   (61277) + rnd-1_family-254                                        Unknown                  1    136   (236) 146238 *
   393   20.0  0.0  0.0  scaffold491|size64433       3131    3235   (61200) C rnd-1_family-310                                        Unknown              (826)    210     106 146239 *
  2576    5.7  1.8  0.1  scaffold491|size64433       3212    3354   (61081) C rnd-1_family-310                                        Unknown              (696)    340     251 146240  
  1928    5.7 13.4  0.0  scaffold491|size64433       3355    3653   (60782) + rnd-1_family-471                                        Unknown                  7    345  (2638) 146241 *
  3714    6.2  6.0  1.5  scaffold491|size64433       3584    4400   (60035) + rnd-1_family-471                                        Unknown                  7    543  (2440) 146242  
  2576    5.7  1.8  0.1  scaffold491|size64433       3654    4046   (60389) C rnd-1_family-310                                        Unknown              (696)    250       1 146240 *
   315   19.2  7.8  2.2  scaffold491|size64433       4423    4550   (59885) C rnd-5_family-965                                        Unknown              (831)    197      63 146243  
   246   17.9  5.4  0.0  scaffold491|size64433       4687    4742   (59693) C rnd-1_family-173                                        Unknown              (565)   6647    6589 146244  
   296   21.1  1.0  2.1  scaffold491|size64433       4755    4851   (59584) C rnd-1_family-1121                                       Unknown                (0)    408     313 146245  
 31312    8.4  1.6  1.0  scaffold491|size64433       4912    9328   (55107) C rnd-1_family-173                                        Unknown              (578)   6634    2193 146246  
   308   18.8  1.6  0.0  scaffold491|size64433       9329    9392   (55043) + scaffold119|size395038_(dbseq-nr_535)_[111353,117304]   LTR/Copia                1     65  (5887) 146247  
 35151   13.6  0.5  0.9  scaffold491|size64433       9415   15226   (49209) + scaffold119|size395038_(dbseq-nr_535)_[111353,117304]   LTR/Copia                1   5781   (171) 146248  
  1614   11.1  0.8  0.8  scaffold491|size64433      15249   15493   (48942) + scaffold16|size1078160_(dbseq-nr_220)_[363944,369920]   LTR/Copia                1    245  (5732) 146249 *
 15908    7.8  1.1  1.5  scaffold491|size64433      15491   17695   (46740) C rnd-1_family-173                                        Unknown             (5015)   2197       1 146250  
  3709   13.0  5.7  2.2  scaffold491|size64433      17125   17864   (46571) C rnd-1_family-41                                         RC/Helitron            (0)   4737    3973 146251 *
 11175   26.6  2.7  3.4  scaffold491|size64433      18004   24050   (40385) C rnd-4_family-169                                        RC/Helitron         (2201)   6052    1258 146252  
  2151    3.5  0.0  0.0  scaffold491|size64433      24057   24315   (40120) C rnd-5_family-964                                        Unknown                (0)    259       1 146253  
   881   27.5  0.3  0.7  scaffold491|size64433      24206   24579   (39856) + rnd-1_family-182                                        Unknown                  1    326   (245) 146254 *
  1367   18.4  0.0  0.1  scaffold491|size64433      24228   24483   (39952) C rnd-1_family-41                                         RC/Helitron         (4523)    214       4 146255 *
  1603   13.2  0.0  0.0  scaffold491|size64433      24302   24528   (39907) C rnd-1_family-41                                         RC/Helitron         (4507)    230       4 146256  
   665   32.8  0.0  0.0  scaffold491|size64433      24310   24346   (40089) C rnd-1_family-185                                        Unknown               (18)    679     522 146257 *
  1755    8.8  0.0  0.0  scaffold491|size64433      24347   24573   (39862) C rnd-1_family-41                                         RC/Helitron         (4507)    230       4 146258  
   701   30.8  0.3  0.3  scaffold491|size64433      24355   24391   (40044) C rnd-1_family-185                                        Unknown               (18)    679     522 146259 *
  1751    8.8  0.0  0.0  scaffold491|size64433      24392   24618   (39817) C rnd-1_family-41                                         RC/Helitron         (4507)    230       4 146260  
   694   31.7  0.0  0.0  scaffold491|size64433      24400   24692   (39743) C rnd-1_family-185                                        Unknown               (18)    679     387 146261 *
  1671   10.6  0.0  0.0  scaffold491|size64433      24437   24708   (39727) C rnd-1_family-41                                         RC/Helitron         (4505)    232       4 146262  
   608   33.6  0.0  0.0  scaffold491|size64433      24445   24782   (39653) C rnd-1_family-185                                        Unknown                (8)    689     387 146263 *
   551   34.8  0.0  0.0  scaffold491|size64433      24535   24827   (39608) C rnd-1_family-185                                        Unknown               (18)    679     387 146263 *
   665   32.8  0.0  0.0  scaffold491|size64433      24574   24602   (39833) C rnd-1_family-185                                        Unknown               (18)    521     387 146257  
   575   32.6  1.0  2.7  scaffold491|size64433      24580   24992   (39443) C rnd-1_family-185                                        Unknown                (9)    688     319 146264 *
   701   30.8  0.3  0.3  scaffold491|size64433      24619   24647   (39788) C rnd-1_family-185                                        Unknown               (18)    521     387 146259  
  1738    7.7  0.2  0.0  scaffold491|size64433      24828   24927   (39508) C rnd-1_family-41                                         RC/Helitron         (4501)    219       4 146265  
  1532    9.3  1.2  3.3  scaffold491|size64433      24966   25210   (39225) + rnd-1_family-1327                                       Unknown                  1    240     (0) 146266 *
  3993    5.0  2.7  0.7  scaffold491|size64433      25154   25688   (38747) C rnd-1_family-527                                        Unknown                (0)    772       1 146267  
   423   23.5  0.0  0.0  scaffold491|size64433      25688   25785   (38650) C rnd-5_family-5494                                       Unknown              (186)    586     489 146268 *
   432   18.4  0.8 14.2  scaffold491|size64433      25777   25896   (38539) + rnd-1_family-34                                         Unknown                  7    112    (25) 146269 *
   793   14.4  4.7  0.9  scaffold491|size64433      25823   26101   (38334) C rnd-1_family-24                                         Unknown                (0)    118       1 146270  
   475   12.6 10.1 13.4  scaffold491|size64433      26047   26219   (38216) + rnd-1_family-34                                         Unknown                  1    112    (25) 146271 *
   942   10.3  4.3  2.9  scaffold491|size64433      26070   26196   (38239) C rnd-1_family-24                                         Unknown                (0)    118      83 146272  
   527   14.8  2.3  0.0  scaffold491|size64433      26197   26284   (38151) + rnd-1_family-27                                         Unknown                  1     90     (9) 146273  
   527   13.3  0.0 13.9  scaffold491|size64433      26295   26425   (38010) + rnd-1_family-34                                         Unknown                  2    116    (21) 146274  
   507    7.8 13.0 18.9  scaffold491|size64433      26331   26478   (37957) + rnd-1_family-27                                         Unknown                  1    112    (25) 146275 *
   472   13.0 11.7  1.9  scaffold491|size64433      26417   26510   (37925) + rnd-1_family-34                                         Unknown                 10    112    (25) 146276 *
   942   10.3  4.3  2.9  scaffold491|size64433      26511   26715   (37720) C rnd-1_family-24                                         Unknown               (39)     79      22 146272  
   585   17.9  2.4  1.6  scaffold491|size64433      26716   26840   (37595) + rnd-1_family-34                                         Unknown                  2    127    (10) 146277  
   492    8.7 14.3  2.4  scaffold491|size64433      26829   26928   (37507) + rnd-1_family-27                                         Unknown                  1     99     (0) 146278 *
   942   10.3  4.3  2.9  scaffold491|size64433      26841   26915   (37520) C rnd-1_family-24                                         Unknown                (0)     21       1 146272  
  1315    9.2  8.3  0.4  scaffold491|size64433      26953   27181   (37254) C rnd-5_family-2086                                       Unknown                (0)   1045     799 146279  
   851    8.8  5.7  2.4  scaffold491|size64433      27183   27240   (37195) C rnd-1_family-24                                         Unknown                (0)    118      68 146280  
   545   13.8  5.4  2.6  scaffold491|size64433      27241   27352   (37083) + rnd-1_family-34                                         Unknown                 13    127    (10) 146281  
   504    7.7 14.1  2.5  scaffold491|size64433      27341   27441   (36994) + rnd-1_family-27                                         Unknown                  1     99     (0) 146282 *
   851    8.8  5.7  2.4  scaffold491|size64433      27353   27427   (37008) C rnd-1_family-24                                         Unknown                (0)     67       1 146280  
  2419    6.3  5.4  0.3  scaffold491|size64433      27465   27813   (36622) C rnd-5_family-2086                                       Unknown                (0)   1045     679 146283  
   376   20.8  4.8  8.0  scaffold491|size64433      27668   27834   (36601) C rnd-4_family-169                                        RC/Helitron         (8007)    246      85 146284 *
    66   11.2  0.0  0.0  scaffold491|size64433      27835   27934   (36501) + (GAA)n                                                  Simple_repeat            1    100     (0) 146285  
   564    2.9  0.0  0.0  scaffold491|size64433      27936   28004   (36431) + rnd-1_family-91                                         Unknown                  1     69     (0) 146286  
    14   16.2  2.6  2.6  scaffold491|size64433      30165   30202   (34233) + (GTATT)n                                                Simple_repeat            1     38     (0) 146287  
    13    0.0  0.0  0.0  scaffold491|size64433      35230   35246   (29189) + (GAG)n                                                  Simple_repeat            1     17     (0) 146288  
    12   26.6  5.0  1.6  scaffold491|size64433      35350   35409   (29026) + (GAAC)n                                                 Simple_repeat            1     62     (0) 146289  
    18   22.1  0.0  0.0  scaffold491|size64433      35500   35536   (28899) + (C)n                                                    Simple_repeat            1     37     (0) 146290  
    14   18.1  0.0  0.0  scaffold491|size64433      35905   35936   (28499) + (TATGG)n                                                Simple_repeat            1     32     (0) 146291  
    13    9.8  0.0  0.0  scaffold491|size64433      36350   36371   (28064) + (CTC)n                                                  Simple_repeat            1     22     (0) 146292  
    21   17.4  0.0  2.2  scaffold491|size64433      36587   36633   (27802) + (GGT)n                                                  Simple_repeat            1     46     (0) 146293  
  2374    6.4  1.0  1.0  scaffold491|size64433      39364   39663   (24772) + rnd-1_family-1113                                       Unknown                  1    300    (54) 146294  
   232   20.7  4.9  5.7  scaffold491|size64433      39775   39897   (24538) C rnd-5_family-1961                                       Unknown              (523)    799     678 146295  
  2826    6.0  1.1  0.3  scaffold491|size64433      39965   40315   (24120) + rnd-1_family-1113                                       Unknown                  1    354     (0) 146296 *
 11830   24.1  4.8  2.3  scaffold491|size64433      40217   45491   (18944) + scaffold48|size790669_(dbseq-nr_312)_[447640,453418]    LTR/Copia              180   5581   (198) 146297  
  2490    7.3  0.0  0.0  scaffold491|size64433      45462   45761   (18674) + rnd-1_family-1113                                       Unknown                  1    300    (54) 146298 *
   707   23.8 10.2  7.2  scaffold491|size64433      45874   46411   (18024) C rnd-5_family-1961                                       Unknown              (523)    799     247 146299  
   254   12.6 24.0  5.1  scaffold491|size64433      46583   46682   (17753) C rnd-5_family-2695                                       Unknown             (2316)    118       1 146300  
   736   19.5  8.4  2.2  scaffold491|size64433      46728   46942   (17493) C rnd-5_family-1961                                       Unknown             (1092)    230       3 146299  
   462   33.1  4.8  4.2  scaffold491|size64433      48274   48790   (15645) + rnd-5_family-969                                        Unknown               5868   6387   (405) 146301  
    14   15.8  0.0  5.4  scaffold491|size64433      61743   61781    (2654) + (TACCA)n                                                Simple_repeat            1     37     (0) 146302  
  9801    3.9  0.4  2.2  scaffold491|size64433      61993   63236    (1199) C genome_6_9300                                           DNA                    (0)   1222       1 146303  
  1240   12.5  1.3  1.7  scaffold491|size64433      63294   63529     (906) + rnd-4_family-169                                        RC/Helitron             40    274  (7979) 146304  
  1175   22.2  9.5 10.3  scaffold491|size64433      63527   64408      (27) + rnd-4_family-169                                        RC/Helitron            105    980  (7273) 146305 *
   388   18.7  6.0 16.0  scaffold491|size64433      64251   64435       (0) C rnd-1_family-278                                        Unknown                (0)    169       1 146306 *
 31748    8.3  1.6  1.4  scaffold493|size172853         2    4575  (167725) + rnd-5_family-1879                                       Unknown                206   4789     (3) 146307  
 10294   25.4  2.6  2.6  scaffold493|size172853      4718    8807  (163493) C rnd-1_family-482                                        Unknown               (26)   3582       1 146308  
  1432   21.1  5.4  5.5  scaffold493|size172853      9039    9634  (162666) + rnd-5_family-1879                                       Unknown                  2    303  (4489) 146309  
  1423    8.3  1.6  0.0  scaffold493|size172853      9728    9919  (162381) + genome_4_14116                                          DNA                    167    361     (4) 146310  
   501    6.3  0.0  0.0  scaffold493|size172853      9924    9986  (162314) C genome_2_9627                                           DNA                   (17)    412     350 146311  
  1410    5.0  0.0  2.8  scaffold493|size172853      9991   10175  (162125) C genome_1_15599                                          DNA                    (0)   1271    1092 146312  
  1932   11.4  2.2  0.3  scaffold493|size172853     10185   10545  (161755) + rnd-1_family-714                                        Unknown                  1    369    (24) 146313  
   686   11.0  1.0  0.0  scaffold493|size172853     10470   10569  (161731) C rnd-1_family-1378                                       Unknown                (0)    101       1 146314 *
  1090   22.3  8.8  6.0  scaffold493|size172853     12079   12686  (159614) + rnd-1_family-937                                        Unknown                  6    469     (9) 146315  
   896   24.7  1.7  1.0  scaffold493|size172853     14119   14408  (157892) + rnd-1_family-847                                        Unknown                 22    313     (0) 146316  
  8831    3.7  0.7  2.8  scaffold493|size172853     14409   15521  (156779) C genome_1_15599                                          DNA                  (180)   1091       1 146312  
  2389    5.2  0.0  1.7  scaffold493|size172853     15522   15810  (156490) C genome_2_9627                                           DNA                   (77)    352      69 146311  
   966   24.0  4.7 16.0  scaffold493|size172853     16040   16206  (156094) + genome_12_19227                                         DNA                    387   1194   (253) 146317  
  1462   22.2  0.3  0.3  scaffold493|size172853     16207   16518  (155782) C genome_6_9737                                           DNA                  (414)    312       1 146318  
  1914    8.5  1.1  2.9  scaffold493|size172853     16526   16804  (155496) C rnd-1_family-474                                        Unknown              (386)    389     116 146319  
  3985   12.4  0.7  0.2  scaffold493|size172853     16805   17378  (154922) + genome_7_7989                                           DNA                      1    577     (0) 146320  
   934    6.1  0.0  0.0  scaffold493|size172853     17379   17491  (154809) C rnd-1_family-324                                        Unknown              (657)   1647    1535 146321  
   437   10.9  1.6  0.0  scaffold493|size172853     17514   17577  (154723) C genome_1_94420-9]2                                      Unspecified           (88)    419     355 146322  
  3115   13.7  8.5  1.3  scaffold493|size172853     17583   18161  (154139) + genome_10_6370                                          DNA                      1    620     (0) 146323  
  1637   15.0  8.2  4.5  scaffold493|size172853     18162   18504  (153796) C genome_1_94420-9]2                                      Unspecified          (151)    356       2 146322  
  1656   18.7 11.5  3.6  scaffold493|size172853     18507   18966  (153334) + genome_3_21789                                          DNA                      1    495     (0) 146324  
   366   18.7  0.0  1.3  scaffold493|size172853     18977   19052  (153248) C genome_1_94420-9]2                                      Unspecified            (2)    505     431 146325  
   443   18.8  0.0  1.0  scaffold493|size172853     19055   19156  (153144) C genome_2_20801                                          DNA                    (2)    421     321 146326 *
  2369   16.8  0.8  5.9  scaffold493|size172853     19156   19635  (152665) C rnd-5_family-619                                        Unknown               (21)    458       2 146327  
   320   22.8  4.7  4.7  scaffold493|size172853     19640   19745  (152555) C genome_2_20801                                          DNA                  (109)    314     209 146326  
  1367   12.3  2.1  1.6  scaffold493|size172853     19772   20012  (152288) C rnd-1_family-99                                         Unknown                (0)    324       1 146328  
   444   23.3  8.2  1.7  scaffold493|size172853     19908   20077  (152223) + rnd-1_family-61                                         Unknown                277    457    (51) 146329 *
   101    6.3  0.0  0.0  scaffold493|size172853     20085   20218  (152082) + (AAGGAG)n                                               Simple_repeat            1    134     (0) 146330  
   226   15.6  0.0  4.4  scaffold493|size172853     20219   20265  (152035) + rnd-1_family-61                                         Unknown                443    487    (21) 146329  
   231   11.9  2.3  2.3  scaffold493|size172853     20372   20414  (151886) + rnd-1_family-81                                         Unknown                114    156    (40) 146331 *
   700    7.1  5.1  0.0  scaffold493|size172853     20381   20478  (151822) C rnd-1_family-17                                         Unknown                (0)    556     454 146332  
  4474   10.9  0.9  1.4  scaffold493|size172853     20580   21421  (150879) + rnd-1_family-58                                         Unknown                  1    666     (0) 146333  
   418   18.6  0.0  3.5  scaffold493|size172853     21419   21507  (150793) C genome_2_20801                                          DNA                  (234)    189     104 146326 *
  1437   18.9  2.5  2.2  scaffold493|size172853     21520   21838  (150462) C genome_2_20801                                          DNA                    (1)    422     103 146334  
  1634   17.3  3.9  0.3  scaffold493|size172853     21841   22148  (150152) C genome_5_8084                                           DNA                    (0)    550     232 146335  
   923   28.7  1.6  7.5  scaffold493|size172853     22153   22679  (149621) + rnd-5_family-722                                        Unknown                  3    503     (1) 146336  
   286   31.0  0.0  0.0  scaffold493|size172853     23179   23265  (149035) C rnd-5_family-390                                        Unknown              (781)  16935   16849 146337  
  1885    8.4  0.4  0.0  scaffold493|size172853     23383   23633  (148667) + rnd-5_family-3724                                       Unknown                  2    253   (183) 146338 *
  4490   24.8  5.0  3.2  scaffold493|size172853     23633   25124  (147176) + scaffold268|size245569_(dbseq-nr_108)_[63860,70236]     LTR/Gypsy             3922   5443   (986) 146339  
   430    6.5  0.0  6.5  scaffold493|size172853     25125   25190  (147110) C genome_8_5832                                           DNA                    (0)    369     308 146340 *
  1047   13.3  0.6  0.0  scaffold493|size172853     25188   25352  (146948) C genome_8_5832                                           DNA                  (203)    166       1 146340  
  1397   24.5  3.0  1.6  scaffold493|size172853     25355   25878  (146422) + scaffold12|size593008_(dbseq-nr_293)_[318913,325358]    LTR/Gypsy             5407   5948   (388) 146341  
   313   21.1  6.4  4.5  scaffold493|size172853     25786   25820  (146480) C scaffold14|size2522936_(dbseq-nr_238)_[150087,155942]   LTR                 (5436)    420     310 146342 *
   346   16.7  4.0  2.7  scaffold493|size172853     25821   25879  (146421) + scaffold433|size259623_(dbseq-nr_699)_[187890,193857]   LTR                   5586   5645   (323) 146343  
  2999   19.5  8.3  0.4  scaffold493|size172853     25880   26588  (145712) + genome_9_21658                                          DNA                      1    765     (0) 146344  
  2863    8.0  3.5  0.0  scaffold493|size172853     26589   26987  (145313) + rnd-5_family-3724                                       Unknown                 24    436     (0) 146345  
   453   15.1  1.1  1.1  scaffold493|size172853     26991   27077  (145223) + rnd-5_family-5132                                       Unknown               1673   1759   (331) 146346  
  1452   15.7  0.8  1.5  scaffold493|size172853     27107   27371  (144929) + rnd-5_family-29                                         Unknown                899   1161   (656) 146347  
  1131   20.9  7.6  4.5  scaffold493|size172853     27645   28130  (144170) + rnd-5_family-29                                         Unknown               1179   1450   (367) 146348  
   299   23.8  0.0  5.3  scaffold493|size172853     28159   28238  (144062) + rnd-5_family-5132                                       Unknown               2006   2081     (9) 146346  
  1634   11.5  5.6  0.0  scaffold493|size172853     29136   29387  (142913) + genome_11_179890-9]4                                    Unspecified              2    267   (252) 146349  
  3294    6.1  6.5  0.0  scaffold493|size172853     29388   29816  (142484) C genome_8_12120                                          DNA                    (0)    457       1 146350  
  1427    9.9  0.5  0.0  scaffold493|size172853     29817   30003  (142297) + genome_11_179890-9]4                                    Unspecified            263    450    (69) 146349  
  1379   13.3  2.4 13.1  scaffold493|size172853     30002   30048  (142252) + rnd-5_family-2086                                       Unknown                634    678   (367) 146351 *
    37    0.0  0.0  0.0  scaffold493|size172853     30049   30082  (142218) + (TTCTCC)n                                               Simple_repeat            1     34     (0) 146352  
  1379   13.3  2.4 13.1  scaffold493|size172853     30083   30372  (141928) + rnd-5_family-2086                                       Unknown                679    939   (106) 146351  
   345    6.4  0.0  0.0  scaffold493|size172853     30342   30388  (141912) + rnd-5_family-5494                                       Unknown                272    318   (454) 146353 *
   924   12.3  2.8 13.8  scaffold493|size172853     30419   30717  (141583) C rnd-1_family-201                                        Unknown              (450)    435     205 146354 *
  1665   11.3 12.3  8.2  scaffold493|size172853     30579   32463  (139837) + rnd-5_family-10874                                      Unknown                  1    295     (0) 146355  
   263    8.8  8.8  0.0  scaffold493|size172853     32453   32509  (139791) + rnd-5_family-10874                                      Unknown                  1     62   (233) 146356 *
   489    1.8  0.2  0.2  scaffold493|size172853     32519   32588  (139712) C rnd-1_family-117                                        Unknown                (0)     69       1 146357  
    54    5.8  0.0  0.0  scaffold493|size172853     32589   32661  (139639) + (CTCCTC)n                                               Simple_repeat            1     73     (0) 146358  
    97    2.0  2.9  0.0  scaffold493|size172853     32670   32773  (139527) + (CTT)n                                                  Simple_repeat            1    107     (0) 146359  
   413   22.4  4.3  5.7  scaffold493|size172853     32774   32925  (139375) + rnd-4_family-169                                        RC/Helitron             96    245  (8008) 146360 *
  2217   15.2  8.4  6.0  scaffold493|size172853     32782   33306  (138994) C rnd-1_family-35                                         Unknown                (0)    537       1 146361  
   374    4.3  0.0  0.0  scaffold493|size172853     33305   33351  (138949) + genome_11_179890-9]4                                    Unspecified            473    519     (0) 146362 *
  3902    3.1  0.0  0.0  scaffold493|size172853     33451   33897  (138403) C genome_7_2791                                           DNA                    (0)    447       1 146363  
    12   20.4  0.0  0.0  scaffold493|size172853     39923   39951  (132349) + (CAATA)n                                                Simple_repeat            1     29     (0) 146364  
   580    3.6  0.0 24.7  scaffold493|size172853     41736   41846  (130454) + genome_7_16350                                          DNA                      1     89   (116) 146365  
  1496    5.6  0.0  0.0  scaffold493|size172853     41981   42159  (130141) C genome_7_18274                                          LTR/Gypsy              (2)    754     576 146366  
   937   28.5  0.8  0.6  scaffold493|size172853     42479   42834  (129466) + rnd-1_family-245                                        DNA/Ginger            1021   1377    (81) 146367  
  1013    1.6  2.5  0.0  scaffold493|size172853     42873   42993  (129307) C rnd-5_family-2461                                       Unknown                (0)    638     515 146368  
   770   21.3  9.1  8.2  scaffold493|size172853     42877   43228  (129072) + rnd-5_family-2461                                       Unknown                  1    355   (283) 146369 *
  1913   10.5  0.0  0.0  scaffold493|size172853     42993   43259  (129041) C genome_1_11390                                          DNA                  (175)    278      12 146370  
 18088    4.7  2.5  0.0  scaffold493|size172853     43273   43855  (128445) C rnd-1_family-324                                        Unknown                (0)   2304    1679 146371  
    29    3.2  0.0  0.0  scaffold493|size172853     43856   43887  (128413) + (CAGCTGC)n                                              Simple_repeat            1     32     (0) 146372  
 18088    4.7  2.5  0.0  scaffold493|size172853     43888   45551  (126749) C rnd-1_family-324                                        Unknown              (626)   1678       2 146371  
  9747    7.6  2.1  2.1  scaffold493|size172853     45563   47006  (125294) + rnd-4_family-212                                        Unknown                536   1979     (0) 146373  
    12   23.3  0.0  0.0  scaffold493|size172853     47029   47063  (125237) + (CATCAA)n                                               Simple_repeat            1     35     (0) 146374  
   532   35.1  1.4  3.8  scaffold493|size172853     47098   47529  (124771) C rnd-5_family-512                                        Unknown             (3903)    533     112 146375  
   902    2.6  3.4  1.6  scaffold493|size172853     47552   47670  (124630) + genome_7_16350                                          DNA                     85    205     (0) 146376  
  2183   11.9  3.3  1.4  scaffold493|size172853     47789   48147  (124153) + rnd-1_family-333                                        Unknown                  1    366   (209) 146377  
  1361   16.0  0.4  1.1  scaffold493|size172853     49098   49363  (122937) C rnd-1_family-440                                        Unknown              (165)    439     176 146378  
  8375   13.3  0.1  0.3  scaffold493|size172853     49364   50650  (121650) C scaffold14|size2522936_(dbseq-nr_238)_[1259924,1266293] LTR/Copia              (0)   6370    5087 146379  
  5162    3.8  0.1  3.8  scaffold493|size172853     50661   51315  (120985) + genome_1_159620-9]7                                     Unspecified              1    632     (0) 146380  
 30640   13.4  1.8  0.7  scaffold493|size172853     51327   56348  (115952) C scaffold14|size2522936_(dbseq-nr_238)_[1259924,1266293] LTR/Copia           (1292)   5078       1 146379  
  1530   13.1  0.6  0.0  scaffold493|size172853     56349   56579  (115721) C rnd-1_family-428                                        Unknown              (136)    225       4 146381  
 40751    1.6  0.2  0.1  scaffold493|size172853     56912   61440  (110860) C scaffold7|size730406_(dbseq-nr_160)_[96026,102513]      LTR/Gypsy              (0)   6488    1957 146382  
 11496    2.5  0.1  0.3  scaffold493|size172853     61441   62751  (109549) C scaffold7|size730406_(dbseq-nr_160)_[96026,102513]      LTR/Gypsy           (5179)   1309       1 146382  
   399   26.3 10.9  0.0  scaffold493|size172853     63271   63407  (108893) C genome_2_13625                                          DNA                    (0)    505     354 146383  
  1955    8.0  0.7 18.6  scaffold493|size172853     63644   63780  (108520) + genome_1_17335                                          DNA                      1    148   (655) 146384  
    71   11.3  0.0  0.8  scaffold493|size172853     63790   63916  (108384) + (AGTGACACCA)n                                           Simple_repeat            1    126     (0) 146385  
  1955    8.0  0.7 18.6  scaffold493|size172853     63917   64181  (108119) + genome_1_17335                                          DNA                    149    349   (454) 146384  
  3338    1.3  4.3  0.2  scaffold493|size172853     64182   64302  (107998) C genome_11_13808                                         LTR/ERV1             (265)    403       2 146386  
   301   21.9  4.8  9.5  scaffold493|size172853     64415   64598  (107702) C rnd-5_family-93                                         Unknown             (2638)    776     669 146387  
   275   29.1  1.3 10.6  scaffold493|size172853     64447   64600  (107700) + rnd-1_family-399                                        Unknown                 62    202   (116) 146388 *
   328   26.5  5.3  4.1  scaffold493|size172853     64602   64770  (107530) C rnd-5_family-93                                         Unknown             (2644)    770     600 146389  
   243   25.9 11.1  8.8  scaffold493|size172853     64607   64796  (107504) + rnd-1_family-235                                        LINE/Tad1              307    500   (614) 146390 *
   539   26.8  3.3  7.6  scaffold493|size172853     64816   65258  (107042) + rnd-1_family-628                                        Unknown                155    431   (615) 146391  
   712   20.8  8.2  6.8  scaffold493|size172853     65833   66064  (106236) C genome_2_13625                                          DNA                  (269)    236       2 146383  
   811   33.9  1.8  1.6  scaffold493|size172853     67141   67811  (104489) + rnd-1_family-619                                        Unknown               1476   2147   (117) 146392  
   432   26.6 10.2  1.1  scaffold493|size172853     68236   68567  (103733) + scaffold45|size1369571_(dbseq-nr_722)_[558726,565062]   LTR/Gypsy             6072   6257    (80) 146393  
  1180   17.4  8.4  1.1  scaffold493|size172853     68611   68871  (103429) C scaffold23|size1082546_(dbseq-nr_250)_[241298,247784]   LTR/Gypsy              (0)   6487    6208 146394  
   359   14.1  0.0 15.0  scaffold493|size172853     68829   68920  (103380) C rnd-1_family-928                                        Unknown                (4)     83       4 146395 *
   537   14.9  0.8  7.8  scaffold493|size172853     68890   69013  (103287) + scaffold133|size826974_(dbseq-nr_519)_[800995,807399]   LTR/Gypsy             6290   6405     (0) 146396  
  1812   16.1 15.0  0.4  scaffold493|size172853     70085   70477  (101823) + genome_3_7528                                           DNA                      4    453     (3) 146397  
   378   26.6  5.9  5.4  scaffold493|size172853     71820   72022  (100278) C rnd-1_family-564                                        Unknown              (370)    258      55 146398  
   327   28.3  7.3  7.8  scaffold493|size172853     72023   72087  (100213) + rnd-1_family-506                                        DNA/PiggyBac            29    295   (330) 146399  
   836   21.4  3.2  2.8  scaffold493|size172853     72545   72760   (99540) C rnd-1_family-783                                        Unknown                (0)    869     653 146400  
  4159   10.7  1.0  0.2  scaffold493|size172853     73734   74327   (97973) C genome_1_9665                                           DNA                    (0)    580       1 146401  
    23   20.6  1.2  6.4  scaffold493|size172853     82204   82285   (90015) + (TCCTCC)n                                               Simple_repeat            1     78     (0) 146402  
    14   23.2  2.1  2.1  scaffold493|size172853     83139   83185   (89115) + (TCC)n                                                  Simple_repeat            1     47     (0) 146403  
   265   23.0  0.0  1.6  scaffold493|size172853     84061   84122   (88178) C rnd-5_family-616                                        Unknown                (6)     70      10 146404  
   274   20.4  0.0  8.7  scaffold493|size172853     84130   84204   (88096) + rnd-5_family-3600                                       Unknown                 40    108   (376) 146405 *
   296   29.1  4.7  4.7  scaffold493|size172853     84194   84384   (87916) C rnd-5_family-392                                        Unknown                (3)    535     345 146406  
   245   26.5  3.4 10.9  scaffold493|size172853     84589   84736   (87564) C rnd-1_family-833                                        Unknown              (280)    832     695 146407  
   290   26.9  8.6  0.8  scaffold493|size172853     85052   85167   (87133) + rnd-5_family-3600                                       Unknown                 98    222   (262) 146405 *
  1079   19.8  9.7  4.0  scaffold493|size172853     85151   85460   (86840) C rnd-5_family-6004                                       Unknown                (0)    329       3 146408  
   427   23.3  4.3  0.8  scaffold493|size172853     85554   85714   (86586) C scaffold171|size496807_(dbseq-nr_295)_[215868,222163]   LTR/Gypsy              (0)   6296    6161 146409  
  7477   20.0 11.7  1.6  scaffold493|size172853     85727   87657   (84643) C scaffold171|size496807_(dbseq-nr_295)_[215868,222163]   LTR/Gypsy            (224)   6072    3951 146409  
  1350   22.3  0.3  0.0  scaffold493|size172853     87664   87954   (84346) + genome_8_12029                                          DNA                      1    292     (0) 146410  
  5453   20.9  5.2  0.9  scaffold493|size172853     87955   89110   (83190) C scaffold75|size1059443_(dbseq-nr_397)_[750948,757294]   LTR/Gypsy           (2364)   3983    2779 146411  
  4062   11.6  9.1  0.3  scaffold493|size172853     89115   89797   (82503) C rnd-5_family-4389                                       Unknown                (4)    743       1 146412  
   235   17.5  0.0  0.0  scaffold493|size172853     89855   89894   (82406) C rnd-5_family-3919                                       Unknown              (546)     40       1 146413  
  2142   23.2  7.2  0.9  scaffold493|size172853     89897   90517   (81783) C scaffold75|size1059443_(dbseq-nr_397)_[750948,757294]   LTR/Gypsy           (3569)   2778    2119 146411  
  1308   13.1  1.2  3.6  scaffold493|size172853     90504   90757   (81543) C rnd-5_family-2219                                       Unknown                (0)    248       1 146414 *
  2670   18.2  9.0  2.5  scaffold493|size172853     90795   91426   (80874) + rnd-1_family-833                                        Unknown                436   1107     (5) 146415  
  2055   18.8  5.6  3.0  scaffold493|size172853     91442   91891   (80409) C rnd-5_family-2218                                       Unknown                (3)    462       2 146416  
  1436   15.4  9.4  0.0  scaffold493|size172853     91975   92240   (80060) + genome_8_12029                                          DNA                      1    291     (1) 146417  
   648   20.9  7.3  4.3  scaffold493|size172853     92246   92560   (79740) C scaffold11|size2099203_(dbseq-nr_337)_[1432380,1438715] LTR/Gypsy           (5985)    351     187 146418  
   318   26.5  0.0  0.0  scaffold493|size172853     92665   92747   (79553) + rnd-1_family-644                                        Unknown                602    684   (669) 146419  
 28034    2.9  1.0  0.3  scaffold493|size172853     93461   96726   (75574) + scaffold3|size1191850_(dbseq-nr_493)_[349346,364513]    LTR/Copia             2362   5650  (9518) 146420 *
 33275    2.5  0.9  0.3  scaffold493|size172853     96711  100600   (71700) + scaffold3|size1191850_(dbseq-nr_493)_[349346,364513]    LTR/Copia             5104   9015  (6153) 146420  
   586    6.4  0.0  1.3  scaffold493|size172853    100601  100673   (71627) C rnd-4_family-913                                        Unknown              (861)    426     355 146421  
  2805    9.2  3.2  7.3  scaffold493|size172853    100674  101156   (71144) + genome_7_1761                                           DNA                      1    613    (41) 146422  
  1893    9.2  0.4  0.0  scaffold493|size172853    101157  101418   (70882) C rnd-4_family-913                                        Unknown              (926)    361      99 146423  
  2683   11.9  2.3  2.3  scaffold493|size172853    101419  101849   (70451) + genome_9_11612                                          DNA                      1    431     (0) 146424  
   780    8.0  8.0  0.0  scaffold493|size172853    101855  101967   (70333) + rnd-1_family-11                                         Unknown                 73    194  (1454) 146425  
  4298   12.0 10.4  6.1  scaffold493|size172853    101977  102271   (70029) + rnd-1_family-11                                         Unknown                 84    963   (685) 146426  
  2971   16.2  7.0  6.6  scaffold493|size172853    102272  103098   (69202) C rnd-1_family-38                                         Unknown                (3)    855      26 146427  
  4298   12.0 10.4  6.1  scaffold493|size172853    103099  103325   (68975) + rnd-1_family-11                                         Unknown                964   1648     (0) 146426  
  2166    7.0  0.0  1.3  scaffold493|size172853    103145  103448   (68852) C rnd-1_family-224                                        Unknown                (0)    300       1 146428 *
   315   24.7  0.0  0.0  scaffold493|size172853    103449  103529   (68771) + genome_5_11572                                          DNA                    350    430     (9) 146429  
   648   24.4  5.8  3.6  scaffold493|size172853    105625  105866   (66434) + rnd-1_family-127                                        Unknown                713    959    (13) 146430  
   659   14.5  1.5  1.5  scaffold493|size172853    108559  108691   (63609) C rnd-1_family-1234                                       Unknown                (0)    133       1 146431  
  7206   22.4  3.0  1.5  scaffold493|size172853    109373  109685   (62615) + rnd-4_family-227                                        LINE/Ambal             589   2809  (4820) 146432  
 10029   15.3  1.4  1.2  scaffold493|size172853    109686  111730   (60570) + rnd-1_family-899                                        Unknown                  1   2048     (1) 146433  
  7206   22.4  3.0  1.5  scaffold493|size172853    111731  111756   (60544) + rnd-4_family-227                                        LINE/Ambal            2810   3008  (4621) 146432  
  7017   19.5  0.7  0.4  scaffold493|size172853    111909  113561   (58739) + rnd-1_family-559                                        LINE/Ambal               3   1661    (14) 146434  
  4925   12.0  0.6  0.3  scaffold493|size172853    114621  115630   (56670) + rnd-1_family-956                                        Unknown                  1    877     (0) 146435  
  3719   27.2  4.0  3.7  scaffold493|size172853    115771  117554   (54746) + rnd-4_family-227                                        LINE/Ambal            5840   7629     (0) 146432  
  1488   14.9  0.4  0.4  scaffold493|size172853    119844  120092   (52208) C genome_1_8676                                           DNA                   (18)    249       1 146436  
   314   24.6  2.7  8.6  scaffold493|size172853    120618  120764   (51536) + rnd-1_family-336                                        Unknown                 56    194    (65) 146437  
   584    1.4  0.0  0.0  scaffold493|size172853    126130  126198   (46102) C rnd-1_family-91                                         Unknown                (0)     69       1 146438  
   430   22.3  2.4  5.0  scaffold493|size172853    126207  126371   (45929) + rnd-4_family-169                                        RC/Helitron             86    246  (8007) 146439 *
  3822    3.7  3.1  0.2  scaffold493|size172853    126226  126713   (45587) C rnd-1_family-25                                         Unknown               (46)    486       1 146440  
   373    5.7  1.8  3.7  scaffold493|size172853    126721  126775   (45525) C genome_12_13052                                         DNA                   (46)    454     401 146441  
  2705   28.8  4.7  5.5  scaffold493|size172853    126777  129244   (43056) + rnd-5_family-176                                        Unknown                  1   2449   (917) 146442  
  5673   29.5  2.7  3.5  scaffold493|size172853    130102  133161   (39139) + rnd-5_family-429                                        Unknown               3577   6611   (934) 146443  
   252   25.1 11.4  6.1  scaffold493|size172853    133591  133730   (38570) + rnd-1_family-624                                        Unknown                174    320     (1) 146444 *
  1389   15.4  1.9  1.9  scaffold493|size172853    133730  133994   (38306) C genome_12_13052                                         DNA                   (95)    405     141 146441  
  9020   11.9  6.0  2.3  scaffold493|size172853    134754  136374   (35926) C rnd-5_family-1062                                       DNA/PiggyBac         (781)   2652     974 146445  
  1589   13.8  0.0  0.0  scaffold493|size172853    136569  136807   (35493) + genome_5_16740                                          DNA                    411    649     (3) 146446  
   549   13.9 15.8  3.4  scaffold493|size172853    136811  136959   (35341) C genome_12_13052                                         DNA                  (500)    154       1 146441  
   294   25.7 10.8  7.0  scaffold493|size172853    137035  137377   (34923) + genome_5_144                                            DNA                      1    355   (591) 146447  
   346   25.1 11.7  5.2  scaffold493|size172853    137573  137879   (34421) + genome_5_144                                            DNA                    621    946     (0) 146448  
  1529   16.2  2.0 10.9  scaffold493|size172853    137943  138351   (33949) + scaffold133|size826974_(dbseq-nr_519)_[800995,807399]   LTR/Gypsy                4    379  (6026) 146449  
  4335    7.1  1.8  6.3  scaffold493|size172853    139310  139969   (32331) C genome_1_159620-9]7                                     Unspecified            (0)    632       1 146450  
   481   22.3 18.5  1.5  scaffold493|size172853    141218  141449   (30851) C rnd-5_family-2828                                       LINE/L1             (4730)   4155    3885 146451  
  1899   18.9  5.7  0.4  scaffold493|size172853    142288  142727   (29573) C genome_6_12811                                          DNA                  (271)    474      12 146452  
  2814    8.1  0.8  0.3  scaffold493|size172853    143070  143455   (28845) + genome_3_19411                                          DNA                      3    390     (2) 146453  
  1202   17.2  3.1  4.3  scaffold493|size172853    143456  143830   (28470) + scaffold5|size2025720_(dbseq-nr_679)_[1089321,1095660]  LTR/Gypsy             5938   6340     (0) 146454  
    15   22.4  3.6  3.6  scaffold493|size172853    143915  143970   (28330) + (CCT)n                                                  Simple_repeat            1     56     (0) 146455  
 57193    1.7  0.4  0.3  scaffold493|size172853    144994  151428   (20872) + scaffold64|size1002091_(dbseq-nr_604)_[196390,202831]   LTR/Gypsy                1   6442     (0) 146456  
   561   26.9  0.0  5.6  scaffold493|size172853    152146  152354   (19946) C rnd-5_family-2828                                       LINE/L1             (5319)   3566    3369 146457  
  2534   24.5  1.8 10.0  scaffold493|size172853    152461  153422   (18878) C rnd-5_family-2828                                       LINE/L1             (5772)   3113    2224 146457  
  1286   24.4 16.2  3.8  scaffold493|size172853    153481  154072   (18228) C rnd-5_family-2828                                       LINE/L1             (6668)   2217    1555 146457  
   298   23.9 13.3  7.0  scaffold493|size172853    154208  154545   (17755) + genome_5_144                                            DNA                    589    946     (0) 146458  
   383   23.1 15.4  5.3  scaffold493|size172853    154546  154869   (17431) + genome_5_144                                            DNA                    592    946     (0) 146458  
  1522   26.1  6.9  3.3  scaffold493|size172853    160880  161624   (10676) C rnd-5_family-579                                        Unknown             (1522)   2334    1659 146459 *
  2717   25.4  2.1  2.5  scaffold493|size172853    161117  161863   (10437) + rnd-1_family-953                                        Unknown                  9    752    (32) 146460  
   337   13.7  1.5  3.0  scaffold493|size172853    165263  165330    (6970) + rnd-1_family-500                                        Unknown                215    281     (1) 146461  
  2484    6.3  1.3  0.0  scaffold493|size172853    168542  168858    (3442) + genome_3_13440                                          DNA                      2    322     (0) 146462  
  5261   10.1  3.2  2.2  scaffold493|size172853    168913  169720    (2580) C genome_7_155710-9]4                                     Unspecified            (1)    954     139 146463  
  2142    7.3  1.8  1.8  scaffold493|size172853    169721  170233    (2067) C genome_1_12094                                          DNA                    (0)    565       1 146464  
   491    9.0  1.2  7.6  scaffold493|size172853    170234  170316    (1984) C genome_7_155710-9]4                                     Unspecified          (814)    141      64 146463  
   273   13.7  1.9  1.9  scaffold493|size172853    170290  170341    (1959) + rnd-1_family-81                                         Unknown                100    151    (45) 146465 *
  1299   22.5  5.0  3.5  scaffold493|size172853    170314  170733    (1567) C rnd-1_family-116                                        Unknown                (0)    949     524 146466 *
  4868   10.1  0.4  0.2  scaffold493|size172853    170729  171532     (768) + rnd-1_family-602                                        Unknown                  1    775     (0) 146467  
  1868   16.3  9.8  2.3  scaffold493|size172853    171428  171992     (308) C rnd-1_family-310                                        Unknown              (369)    667     185 146468 *
  2189   11.9  0.5  2.4  scaffold493|size172853    171764  172142     (158) + rnd-1_family-254                                        Unknown                  1    372     (0) 146469  
   244   15.9  0.0  1.6  scaffold493|size172853    172087  172150     (150) C rnd-1_family-173                                        Unknown               (60)   7152    7090 146470 *
   660   10.1  5.6  2.0  scaffold493|size172853    172149  172290      (10) C rnd-1_family-1293                                       Unknown                (1)    275     129 146471  
   426   25.6  0.8  1.6  scaffold494|size76243          5     131   (76113) + rnd-1_family-652                                        Simple_repeat            2    127     (0) 146472  
   615    6.9  2.2  2.2  scaffold494|size76243        137     225   (76019) C rnd-5_family-898                                        Unknown                (0)     89       1 146473  
  3326    6.0  3.1  0.9  scaffold494|size76243        228     680   (75564) C rnd-1_family-1350                                       Unknown                (0)    463       1 146474  
  1028    7.7 10.2  4.3  scaffold494|size76243        712     887   (75357) + rnd-1_family-119                                        Unknown                  1    186     (0) 146475  
  1842   20.8  4.8  7.0  scaffold494|size76243        899    1937   (74307) C rnd-1_family-512                                        Unknown               (12)   1321       2 146476  
 23529    9.1  3.2  1.7  scaffold494|size76243       2025    5457   (70787) + scaffold133|size826974_(dbseq-nr_519)_[800995,807399]   LTR/Gypsy                1   3484  (2921) 146477  
  1054   25.6  1.6  1.1  scaffold494|size76243       8062    8425   (67819) + rnd-1_family-813                                        Unknown                135    500   (356) 146478  
   307   20.4  4.5  2.6  scaffold494|size76243       9265    9375   (66869) + rnd-1_family-632                                        Unknown                 48    160   (831) 146479  
    17   19.6  4.9  0.0  scaffold494|size76243       9539    9579   (66665) + GA-rich                                                 Low_complexity           1     43     (0) 146480  
  3630    8.9  6.2  1.4  scaffold494|size76243       9601   10169   (66075) + rnd-1_family-921                                        Unknown                  1    840   (151) 146479 *
 18002   10.5  5.4  1.1  scaffold494|size76243      10162   12980   (63264) + scaffold133|size826974_(dbseq-nr_519)_[800995,807399]   LTR/Gypsy             3465   6405     (0) 146481  
  4113   14.7  6.0  0.3  scaffold494|size76243      13401   14151   (62093) + rnd-1_family-280                                        Unknown                107    900   (475) 146482  
  1285   26.5  5.5  3.5  scaffold494|size76243      14155   14663   (61581) + rnd-5_family-4676                                       Unknown                153    671  (1365) 146483  
    26   21.8  2.5  2.5  scaffold494|size76243      14665   14743   (61501) + (TTGTG)n                                                Simple_repeat            1     79     (0) 146484  
   342   13.2  6.1  7.4  scaffold494|size76243      14750   14831   (61413) C rnd-1_family-1296                                       Unknown              (102)     81       1 146485  
  1755   18.9  8.6  1.1  scaffold494|size76243      14834   15261   (60983) C rnd-5_family-786                                        Unknown                (0)    460       1 146486  
   311    7.6  1.4  2.3  scaffold494|size76243      15274   15337   (60907) + rnd-1_family-1296                                       Unknown                 42    114    (69) 146487  
  3114    7.8  0.7  2.6  scaffold494|size76243      15760   16191   (60053) + genome_11_16053                                         DNA                      1    424     (0) 146488  
    12   19.8  2.3  4.7  scaffold494|size76243      19027   19070   (57174) + (GTGACAA)n                                              Simple_repeat            1     43     (0) 146489  
   231   17.9  4.3  4.3  scaffold494|size76243      19249   19318   (56926) C rnd-4_family-545                                        Unknown                (9)   2172    2103 146490 *
   558   10.3  1.1  1.1  scaffold494|size76243      19312   19399   (56845) C rnd-4_family-545                                        Unknown              (194)   1987    1900 146490  
   798   22.1  3.2  5.3  scaffold494|size76243      19420   19668   (56576) + rnd-1_family-334                                        Unknown                  1    244    (90) 146491  
  1466   10.2  0.5  1.8  scaffold494|size76243      19669   19699   (56545) C rnd-1_family-516                                        Unknown                (0)    224       2 146492  
  1077   12.8 12.9  9.4  scaffold494|size76243      19700   20009   (56235) + genome_3_11418                                          DNA                      1    320   (568) 146493  
  2760   11.2  0.5  3.2  scaffold494|size76243      20019   20461   (55783) + genome_8_22558                                          DNA                      8    438     (0) 146494  
  3445    7.0  2.9  4.5  scaffold494|size76243      20464   20987   (55257) + genome_10_2760-9]2                                      Unspecified            296    811     (0) 146495  
   607    5.1  0.0  2.6  scaffold494|size76243      20984   21063   (55181) C rnd-1_family-753                                        Unknown              (193)     78       1 146492 *
  2020   25.3 11.0  4.7  scaffold494|size76243      21058   22070   (54174) + genome_7_97590-9]4                                      Unspecified             29   1102   (121) 146496  
   375   28.9  5.6  1.5  scaffold494|size76243      22103   22299   (53945) C rnd-1_family-287                                        Unknown              (318)    254      50 146497 *
  8454   10.3  3.7  3.7  scaffold494|size76243      22107   23509   (52735) + rnd-1_family-147                                        Unknown                  1   1330     (3) 146498  
   431   14.8  2.4  4.8  scaffold494|size76243      23510   23594   (52650) C rnd-4_family-545                                        Unknown              (288)   1893    1811 146499 *
   871   11.2  5.7 19.4  scaffold494|size76243      23578   23821   (52423) C rnd-2_family-88                                         Unknown               (23)    986     771 146500 *
  1718   13.7  5.2  6.5  scaffold494|size76243      23676   24003   (52241) + rnd-1_family-26                                         Unknown                  1    324     (0) 146501 *
  3168   12.4  4.4  7.0  scaffold494|size76243      24000   24614   (51630) C rnd-4_family-545                                        Unknown              (368)   1813    1214 146499  
  1551   13.9  0.4  0.4  scaffold494|size76243      24615   24866   (51378) + genome_7_14113                                          DNA                      1    252     (0) 146502  
  2179   16.3  3.4  3.4  scaffold494|size76243      24867   25305   (50939) C rnd-4_family-545                                        Unknown              (966)   1215     777 146499 *
  4294   14.4  1.6  2.3  scaffold494|size76243      25122   25875   (50369) + rnd-1_family-1                                          Unknown               9330  10078  (5837) 146503  
   301   20.8 16.6  1.8  scaffold494|size76243      25844   26022   (50222) + rnd-1_family-147                                        Unknown                841    988   (345) 146504 *
   801   24.6  6.2  6.0  scaffold494|size76243      25961   26022   (50222) C rnd-4_family-545                                        Unknown             (1763)    418       2 146499  
  1929   13.1  0.8  3.2  scaffold494|size76243      26023   26376   (49868) + rnd-1_family-1                                          Unknown              12369  12714  (3201) 146505  
   713   18.4  0.0  0.0  scaffold494|size76243      28587   28700   (47544) C rnd-1_family-1026                                       Unknown              (168)    116       3 146506  
   423   25.0  0.7  4.1  scaffold494|size76243      29329   29478   (46766) C rnd-4_family-237                                        Unknown                (3)    275     131 146507  
    12   21.5  4.4  2.2  scaffold494|size76243      29846   29890   (46354) + (TCAA)n                                                 Simple_repeat            1     46     (0) 146508  
  1900   10.5  0.0  0.4  scaffold494|size76243      29903   30170   (46074) C genome_1_8676                                           DNA                    (0)    267       1 146509  
  2777   12.1  8.2  0.2  scaffold494|size76243      31791   32255   (43989) C scaffold46|size1342926_(dbseq-nr_577)_[710911,717439]   LTR/Gypsy           (6027)    502       1 146510  
    13   19.1  0.0  0.0  scaffold494|size76243      47707   47736   (28508) + (TTG)n                                                  Simple_repeat            1     30     (0) 146511  
    15   25.0  4.0  4.0  scaffold494|size76243      49193   49268   (26976) + (CAGCCG)n                                               Simple_repeat            1     76     (0) 146512  
   423   20.6  2.7  3.6  scaffold494|size76243      56051   56161   (20083) C genome_1_3367                                           DNA                    (2)    482     373 146513  
   259   28.1  2.0  7.9  scaffold494|size76243      56186   56332   (19912) C rnd-5_family-4502                                       Unknown              (149)    175      37 146514  
   689   26.5  4.1  6.8  scaffold494|size76243      56349   56664   (19580) + genome_3_19411                                          DNA                     30    337    (55) 146515  
  1154   22.2  2.6  5.0  scaffold494|size76243      56665   56972   (19272) C genome_2_15188                                          DNA                    (0)    386      86 146516  
   822   20.7  1.3  6.0  scaffold494|size76243      56953   56965   (19279) + genome_1_1584                                           DNA                     49     93   (730) 146517 *
  1089   14.8  0.0  0.0  scaffold494|size76243      56966   57134   (19110) C genome_9_4307                                           DNA                    (0)    431     263 146518  
   822   20.7  1.3  6.0  scaffold494|size76243      57135   57178   (19066) + genome_1_1584                                           DNA                     94    264   (559) 146517  
  2620   22.4  1.0  1.7  scaffold494|size76243      57179   58078   (18166) + rnd-1_family-207                                        DNA/TcMar-Tc2            1    680   (327) 146519  
   598   26.2  3.7  8.5  scaffold494|size76243      58275   58682   (17562) C rnd-5_family-766                                        DNA/TcMar-Tc2       (1370)    477      88 146520  
   402   25.7  8.1  3.5  scaffold494|size76243      58558   58637   (17607) + rnd-5_family-418                                        DNA/TcMar-Tc2          689    944    (62) 146521 *
   891   16.6  0.0  1.2  scaffold494|size76243      58638   58802   (17442) + rnd-5_family-181                                        Unknown                 17    179    (60) 146522  
   403   33.7  0.0  1.6  scaffold494|size76243      58660   58852   (17392) C rnd-5_family-93                                         Unknown             (3081)    333     144 146523 *
   348   31.9  3.9  4.7  scaffold494|size76243      59874   60133   (16111) + genome_7_9296                                           DNA                      1    258    (93) 146524  
  1770   14.8 10.7  2.4  scaffold494|size76243      60181   60573   (15671) + genome_1_5829                                           DNA                    126    550     (1) 146525  
    13   15.9  2.7  2.7  scaffold494|size76243      61290   61326   (14918) + (GATAAGG)n                                              Simple_repeat            1     37     (0) 146526  
   877   19.8  2.4  0.1  scaffold494|size76243      62382   62567   (13677) C genome_3_7906                                           DNA                    (0)   1606    1437 146527  
   783   17.9  0.9  8.1  scaffold494|size76243      62583   62807   (13437) C genome_3_7906                                           DNA                  (285)   1321    1112 146527  
   246   21.7  1.6  1.6  scaffold494|size76243      62869   62929   (13315) C genome_3_7906                                           DNA                  (595)   1011     951 146527  
   673   21.0  0.0  2.2  scaffold494|size76243      63005   63145   (13099) C genome_3_7906                                           DNA                  (682)    924     787 146527  
   592   29.3  5.6  2.0  scaffold494|size76243      63043   63328   (12916) + rnd-1_family-432                                        Unknown                101    396     (7) 146528 *
   863   28.7  3.7  3.7  scaffold494|size76243      63098   63719   (12525) + rnd-3_family-211                                        DNA/TcMar-Tc2          103    793    (22) 146529  
   253   25.6  9.7  0.8  scaffold494|size76243      64048   64161   (12083) + rnd-1_family-377                                        Unknown                  1    124     (0) 146530  
  2942   22.5  5.3  2.8  scaffold494|size76243      64162   64892   (11352) C genome_3_7906                                           DNA                  (857)    749       1 146527  
   690   21.6  5.6  2.5  scaffold494|size76243      65266   65498   (10746) + scaffold129|size369745_(dbseq-nr_271)_[23917,30256]     LTR/Gypsy              192    431  (5909) 146531  
   441   26.5  4.4  2.2  scaffold494|size76243      67951   68131    (8113) + genome_11_172910-9]15                                   Unspecified             17    201   (345) 146532  
   379   28.1  0.0  1.6  scaffold494|size76243      68373   68495    (7749) + genome_11_172910-9]15                                   Unspecified            421    541     (5) 146532  
  8858   21.7  3.5  2.2  scaffold494|size76243      69257   71636    (4608) C scaffold170|size558746_(dbseq-nr_246)_[277812,288266]   LTR/Gypsy           (5829)   4626    2013 146533  
   475   10.5  0.0  1.3  scaffold494|size76243      71659   71735    (4509) C rnd-1_family-131                                        Unknown              (134)     78       3 146534  
   437   18.5  4.5  2.5  scaffold494|size76243      71736   71813    (4431) + rnd-5_family-1816                                       Unknown                489    646    (73) 146535 *
  1495   17.5  4.8  0.3  scaffold494|size76243      71740   72049    (4195) C scaffold170|size558746_(dbseq-nr_246)_[277812,288266]   LTR/Gypsy           (8448)   2007    1684 146533  
   283   21.1  0.0  0.0  scaffold494|size76243      73033   73084    (3160) C genome_11_20665                                         DNA                  (272)   1032     981 146536  
   495   21.4  3.6  0.0  scaffold494|size76243      73085   73196    (3048) C rnd-5_family-1816                                       Unknown              (423)    296     181 146537 *
  3593   26.0  5.2  3.4  scaffold494|size76243      73104   74534    (1710) + scaffold170|size558746_(dbseq-nr_246)_[277812,288266]   LTR/Gypsy             2188   3644  (6811) 146538  
   345   23.1  4.6  0.0  scaffold494|size76243      74448   74555    (1689) C rnd-5_family-93                                         Unknown             (2766)    648     536 146539 *
  1283   14.3  2.9  1.2  scaffold494|size76243      74547   74786    (1458) + rnd-1_family-373                                        Unknown                  1    244     (1) 146540 *
  1614   15.2  0.0  2.2  scaffold494|size76243      74590   74872    (1372) C rnd-1_family-365                                        Unknown                (0)    281       5 146541  
  1448   24.8  4.1  1.3  scaffold494|size76243      74879   75318     (926) + scaffold170|size558746_(dbseq-nr_246)_[277812,288266]   LTR/Gypsy             4135   4632  (5823) 146538  
   277   30.7  1.0  0.0  scaffold494|size76243      75313   75413     (831) + genome_9_12624                                          DNA                    295    396    (62) 146542 *
   334    2.4  4.8  0.0  scaffold494|size76243      76103   76144     (100) + scaffold7|size730406_(dbseq-nr_160)_[96026,102513]      LTR/Gypsy             6072   6115   (373) 146543  
    15    5.5  0.0  0.0  scaffold494|size76243      76145   76163      (81) + (C)n                                                    Simple_repeat            1     19     (0) 146544  
   692    3.7  0.0  0.0  scaffold494|size76243      76164   76244       (0) + scaffold7|size730406_(dbseq-nr_160)_[96026,102513]      LTR/Gypsy              152    232  (6256) 146545  
  2042    6.0  0.0  1.9  scaffold499|size95582         55     325   (91878) + rnd-1_family-165                                        LTR/Gypsy              349    614     (0) 146546  
  1305   14.7  1.9  5.2  scaffold499|size95582        326     501   (91702) C scaffold170|size558746_(dbseq-nr_246)_[277812,288266]   LTR/Gypsy           (8603)   1852    1685 146547  
   923   25.5  5.9  0.3  scaffold499|size95582        501     803   (91400) + rnd-1_family-600                                        Unknown                477    796     (5) 146548 *
  1504   25.4  1.2  1.2  scaffold499|size95582       1014    1427   (90776) + rnd-1_family-245                                        DNA/Ginger            1039   1452     (6) 146549  
   434   15.0  0.0  8.5  scaffold499|size95582       1430    1531   (90672) + rnd-5_family-302                                        Unknown                  1     94  (1229) 146550  
   826   18.2  1.2  0.6  scaffold499|size95582       1542    1701   (90502) + rnd-1_family-374                                        Unknown               1108   1268   (269) 146551  
  2264   18.0  6.0  9.2  scaffold499|size95582       1702    2571   (89632) + rnd-5_family-302                                        Unknown                288   1323     (0) 146550  
  2088    6.2 11.3  7.1  scaffold499|size95582       2669    3032   (89171) C genome_5_144                                            DNA                    (0)    946     569 146552  
  3580    9.6  6.0  3.8  scaffold499|size95582       3337    3915   (88288) C genome_5_144                                            DNA                  (381)    565      11 146552  
   247   24.6  0.0  1.8  scaffold499|size95582       4164    4221   (87982) + genome_5_21030                                          DNA                    336    392  (1246) 146553  
  1820   10.4  0.0  2.3  scaffold499|size95582       4231    4495   (87708) + rnd-1_family-311                                        Unknown                  1    259  (2085) 146554  
   312   27.1  1.8  5.1  scaffold499|size95582       5944    6106   (86097) + rnd-1_family-1205                                       Unknown                 86    243    (78) 146555  
   863   31.5  1.4  4.2  scaffold499|size95582       6510    6953   (85250) + rnd-1_family-115                                        LINE/L1-Tx1            679   1110   (584) 146556  
    16   29.0  0.0  0.0  scaffold499|size95582       6980    7029   (85174) + (CAG)n                                                  Simple_repeat            1     50     (0) 146557  
    37   19.4  7.1  5.9  scaffold499|size95582       7140    7323   (84880) + (TGA)n                                                  Simple_repeat            1    186     (0) 146558  
    12   19.6  3.9  5.9  scaffold499|size95582       7492    7543   (84660) + (CCAT)n                                                 Simple_repeat            1     51     (0) 146559  
   372   25.5  4.7  7.0  scaffold499|size95582       8438    8474   (83729) C rnd-1_family-227                                        DNA/PIF-Harbinger    (603)    189       4 146560  
   575   16.7  3.3  6.0  scaffold499|size95582       8475    8627   (83576) + rnd-1_family-387                                        Unknown                 16    164     (5) 146561  
   847    8.5  0.7  6.1  scaffold499|size95582       8628    8765   (83438) + genome_1_17335                                          DNA                      1    131   (672) 146562  
 29281    3.0  1.2  0.6  scaffold499|size95582       8777   12350   (79853) C rnd-5_family-264                                        LTR/Gypsy              (0)   3597       1 146563  
  9595   20.6  3.8  2.5  scaffold499|size95582      12351   16236   (75967) + rnd-5_family-440                                        Unknown                543   5936  (2277) 146564  
  2187   11.1  1.9  2.2  scaffold499|size95582      16262   16628   (75575) + rnd-5_family-440                                        Unknown               3872   4237     (1) 146564  
  2335    5.3  1.3  0.0  scaffold499|size95582      16642   16944   (75259) C rnd-5_family-264                                        LTR/Gypsy              (0)   3597    3291 146565  
   381   19.5  6.3 15.3  scaffold499|size95582      16929   16971   (75232) C rnd-1_family-308                                        Unknown                (0)    262       1 146566 *
  1323   10.3  2.9  3.8  scaffold499|size95582      16972   17212   (74991) + rnd-5_family-440                                        Unknown               3999   4237     (1) 146567  
   942   10.7  0.0 16.5  scaffold499|size95582      17208   17398   (74805) + genome_1_17335                                          DNA                    125    288   (515) 146568 *
  2348    6.2  0.0 14.7  scaffold499|size95582      17451   17849   (74354) + genome_1_17335                                          DNA                    456    803     (0) 146569  
   639   13.2  4.1  0.0  scaffold499|size95582      17976   18096   (74107) C rnd-1_family-263                                        Unknown             (1770)    126       1 146570  
   283   21.6  1.3  1.3  scaffold499|size95582      20129   20192   (72011) C genome_3_7906                                           DNA                   (24)   1582    1519 146571  
  2141   12.3  0.9  0.6  scaffold499|size95582      20193   20527   (71676) + genome_12_19413                                         DNA                      1    336   (118) 146572  
    16    7.0  3.1  3.1  scaffold499|size95582      20932   20963   (71240) + (TCCATA)n                                               Simple_repeat            1     32     (0) 146573  
   341   31.1  6.0  5.4  scaffold499|size95582      21110   21479   (70724) + rnd-1_family-1236                                       LTR/Gypsy                2    373    (23) 146574  
   522   31.1  3.3  3.3  scaffold499|size95582      21860   22195   (70008) + rnd-1_family-958                                        Unknown                201    536  (1031) 146575  
   539   32.1  3.0  2.8  scaffold499|size95582      22358   22790   (69413) + rnd-1_family-958                                        Unknown                642   1075   (492) 146575  
   264   13.9  0.0  0.0  scaffold499|size95582      22861   22903   (69300) C rnd-1_family-1374                                       Unknown              (227)     76      34 146576  
   237   10.5  0.0  0.0  scaffold499|size95582      23163   23200   (69003) + rnd-5_family-2063                                       Unknown                 68    105   (161) 146577  
   657   17.6  3.1  1.8  scaffold499|size95582      23253   23414   (68789) + rnd-5_family-2063                                       Unknown                 98    261     (5) 146577  
   379   21.7  5.3  2.2  scaffold499|size95582      23313   23444   (68759) C rnd-5_family-2063                                       Unknown                (7)    259     124 146578 *
  2091   16.0  1.4  0.3  scaffold499|size95582      23596   23946   (68257) C genome_2_15377                                          DNA                    (0)    619     265 146579  
  1539   11.7  0.4  9.2  scaffold499|size95582      23975   24246   (67957) C genome_7_14113                                          DNA                    (0)    252       3 146580  
   841   16.7  0.0  1.4  scaffold499|size95582      24247   24382   (67821) C genome_2_15377                                          DNA                  (431)    188      55 146579  
    39    6.7  0.0  0.0  scaffold499|size95582      24696   24742   (67461) + (TC)n                                                   Simple_repeat            1     47     (0) 146581  
    37   11.0  0.0  0.0  scaffold499|size95582      24801   24859   (67344) + (TA)n                                                   Simple_repeat            1     59     (0) 146582  
   732    4.8  3.2  1.7  scaffold499|size95582      24951   25960   (66243) + (TA)n                                                   Simple_repeat            1   1025     (0) 146583  
   240    4.9  2.5  1.8  scaffold499|size95582      26060   26385   (65818) + (AT)n                                                   Simple_repeat            1    328     (0) 146584  
    35    4.6  2.1  2.1  scaffold499|size95582      26390   26436   (65767) + (CT)n                                                   Simple_repeat            1     47     (0) 146585  
    54   19.9  2.1  3.6  scaffold499|size95582      26439   26579   (65624) + (TA)n                                                   Simple_repeat            1    139     (0) 146586  
   385    3.8  3.7  1.0  scaffold499|size95582      26596   27087   (65116) + (TC)n                                                   Simple_repeat            1    505     (0) 146587  
   304   21.0  0.0  0.0  scaffold499|size95582      27125   27186   (65017) C genome_5_1847                                           DNA                  (217)     62       1 146588  
  1271   20.8 12.9  1.0  scaffold499|size95582      27972   28335   (63868) + rnd-1_family-280                                        Unknown                 90    496   (879) 146589  
    13   12.7  0.0  0.0  scaffold499|size95582      29594   29619   (62584) + (ACAAT)n                                                Simple_repeat            1     26     (0) 146590  
   255   17.6  0.0  0.0  scaffold499|size95582      29825   29875   (62328) C rnd-5_family-616                                        Unknown               (15)     61      11 146591  
  1602   19.8  2.0  4.3  scaffold499|size95582      29966   30493   (61710) C scaffold170|size558746_(dbseq-nr_246)_[277812,288266]   LTR/Gypsy           (6663)   3792    3428 146592  
  1119   12.0  1.5  7.9  scaffold499|size95582      30399   30724   (61479) + rnd-3_family-259                                        Unknown                181    421    (74) 146593 *
   287   14.3  4.9  3.9  scaffold499|size95582      30718   30819   (61384) + rnd-5_family-1816                                       Unknown                544    646    (73) 146593 *
  1414   17.8 11.2  0.3  scaffold499|size95582      30744   31048   (61155) C scaffold170|size558746_(dbseq-nr_246)_[277812,288266]   LTR/Gypsy           (8448)   2007    1670 146592  
   233   16.2  0.0  0.0  scaffold499|size95582      31041   31077   (61126) C genome_11_129380-9]2                                    Unspecified          (402)    134      98 146594 *
   276   12.8  0.0  0.0  scaffold499|size95582      31050   31088   (61115) C genome_1_18143                                          DNA                  (352)    137      99 146595  
   236   13.9  0.0  0.0  scaffold499|size95582      31218   31253   (60950) C genome_12_13260                                         DNA                  (442)     36       1 146596  
   751    9.7  0.0  1.9  scaffold499|size95582      31522   31626   (60577) C rnd-5_family-3919                                       Unknown                (0)    586     484 146597  
   432   13.3  0.0  4.8  scaffold499|size95582      31640   31726   (60477) C rnd-5_family-1870                                       RC/Helitron           (56)   1696    1614 146598  
   945   14.8  1.0 11.7  scaffold499|size95582      31813   32011   (60192) C rnd-5_family-3919                                       Unknown              (406)    180       1 146597  
  3455   14.4  3.8  1.3  scaffold499|size95582      32054   32795   (59408) C rnd-1_family-58                                         Unknown                (0)    666      11 146599  
   632   14.2 10.9  0.7  scaffold499|size95582      32702   32829   (59374) + rnd-1_family-350                                        Unknown                255    395  (1178) 146600 *
 12075    8.6  2.7  0.4  scaffold499|size95582      32827   35069   (57134) + scaffold170|size558746_(dbseq-nr_246)_[277812,288266]   LTR/Gypsy             1685   4346  (6109) 146601  
  4044    2.1  0.4  0.4  scaffold499|size95582      35066   35540   (56663) + rnd-1_family-190                                        Unknown                  1    475  (2370) 146602 *
  8551    8.3  1.4  3.0  scaffold499|size95582      35539   37255   (54948) + rnd-1_family-3                                          Unknown                  1   1851   (139) 146603  
  3709    5.0  0.7  0.9  scaffold499|size95582      37246   37706   (54497) + rnd-1_family-16                                         Unknown                  1    460  (3096) 146604 *
  9477    2.8  2.6  1.5  scaffold499|size95582      37734   39751   (52452) + rnd-1_family-16                                         Unknown                439   3556     (0) 146604  
  4895   10.1  3.6  0.8  scaffold499|size95582      39428   40869   (51334) C rnd-1_family-45                                         Unknown                (0)    858       1 146605 *
 33135    1.7  0.4  0.2  scaffold499|size95582      40870   45176   (47027) + rnd-1_family-186                                        Unknown                  1   4186   (147) 146606  
 16685    4.7  1.1  0.5  scaffold499|size95582      44950   49138   (43065) C rnd-1_family-163                                        Unknown                (0)   4034       1 146607 *
 33720    3.0  0.8  0.4  scaffold499|size95582      49137   53105   (39098) + rnd-1_family-266                                        LTR/Gypsy              207   4189     (0) 146608  
 27743    1.0  0.2  0.1  scaffold499|size95582      53106   56010   (36193) + rnd-1_family-1123                                       Unknown                124   3032   (217) 146609  
 47396    1.5  0.2  0.0  scaffold499|size95582      56027   61289   (30914) + rnd-1_family-299                                        Unknown                201   5475     (1) 146610  
 10223    4.3  4.1  0.3  scaffold499|size95582      61295   62559   (29644) C rnd-1_family-290                                        Unknown             (1269)   2375    1063 146611 *
 26512    5.7  1.5  0.8  scaffold499|size95582      62558   65975   (26228) + scaffold125|size483819_(dbseq-nr_162)_[89484,95907]     LTR/Gypsy             2695   6132   (246) 146612  
   317   10.6  0.0  0.0  scaffold499|size95582      65935   65981   (26222) + rnd-1_family-928                                        Unknown                  4     50    (37) 146613 *
  1868   14.3  4.9  9.0  scaffold499|size95582      66008   66436   (25767) C scaffold133|size826974_(dbseq-nr_519)_[800995,807399]   LTR/Gypsy           (5992)    413       1 146614  
   767   25.6  0.5  2.4  scaffold499|size95582      66437   66652   (25551) + rnd-5_family-429                                        Unknown               6478   6689   (856) 146615  
  2972   15.5  9.4  0.6  scaffold499|size95582      66785   67421   (24782) + rnd-5_family-429                                        Unknown               6853   7545     (0) 146616  
   386   10.8  4.6  0.0  scaffold499|size95582      67368   67432   (24771) C rnd-1_family-331                                        Unknown                (0)    317     250 146617 *
   332   10.4  2.1  0.0  scaffold499|size95582      67428   67475   (24728) + rnd-4_family-237                                        Unknown                 25     73   (205) 146618 *
  2013    9.8  0.3  2.7  scaffold499|size95582      67439   67742   (24461) C genome_11_172910-9]15                                   Unspecified            (0)    546     250 146619 *
 11134   18.2  1.9  2.8  scaffold499|size95582      67741   70185   (22018) C scaffold170|size558746_(dbseq-nr_246)_[277812,288266]   LTR/Gypsy           (5829)   4626    2008 146620  
   304   13.4 11.0  0.0  scaffold499|size95582      70224   70305   (21898) + rnd-5_family-1816                                       Unknown                522    612   (107) 146621 *
  1977   13.3  2.2  0.0  scaffold499|size95582      70262   70577   (21626) C scaffold170|size558746_(dbseq-nr_246)_[277812,288266]   LTR/Gypsy           (8448)   2007    1685 146620  
  1664   11.8  1.2  0.8  scaffold499|size95582      70575   70829   (21374) C genome_11_172910-9]15                                   Unspecified          (290)    256       1 146622 *
   424   24.5  2.1  1.4  scaffold499|size95582      70862   71006   (21197) + genome_2_21040                                          DNA                      1    146   (384) 146623 *
   843    9.5  2.4  0.0  scaffold499|size95582      70882   71007   (21196) C genome_11_89010-9]2                                     Unspecified            (3)    476     348 146624 *
  1496   13.9  0.7  0.7  scaffold499|size95582      71006   71288   (20915) C scaffold5|size2025720_(dbseq-nr_679)_[1273151,1286701]  LTR/Gypsy           (6051)   7500    7218 146625  
  9183    6.5  1.7  1.9  scaffold499|size95582      71298   72395   (19808) C rnd-1_family-42                                         Unknown               (19)   1763     697 146626  
   585   22.4  5.5  0.0  scaffold499|size95582      72396   72560   (19643) + rnd-1_family-545                                        Unknown                 32    205    (14) 146627  
  9183    6.5  1.7  1.9  scaffold499|size95582      72561   72664   (19539) C rnd-1_family-42                                         Unknown               (19)    696     594 146626  
   622    0.0  0.0  0.0  scaffold499|size95582      72641   72707   (19496) + rnd-1_family-104                                        Unknown                977   1043     (0) 146628 *
  1697   21.7  2.6  1.0  scaffold499|size95582      72708   73092   (19111) + scaffold3|size1191850_(dbseq-nr_493)_[349346,364513]    LTR/Copia             8018   8408  (6760) 146629  
  2394   10.8  1.5  1.0  scaffold499|size95582      73093   73484   (18719) C genome_12_19227                                         DNA                    (1)    784     391 146630  
  1498   21.2  3.9  9.9  scaffold499|size95582      73442   73923   (18280) + genome_6_9737                                           DNA                    271    726     (0) 146631 *
  2390   10.4  0.8  1.1  scaffold499|size95582      73567   73925   (18278) C genome_12_19227                                         DNA                  (427)    358       1 146630  
   328   20.8  4.5  3.6  scaffold499|size95582      73926   74029   (18174) + rnd-1_family-219                                        Unknown                 62    166   (264) 146632  
  1267   23.0  0.9 11.0  scaffold499|size95582      74097   74516   (17687) C genome_6_9737                                           DNA                    (0)    726     345 146633  
  3321   11.8  0.0  1.8  scaffold499|size95582      74532   75048   (17155) + rnd-1_family-264                                        DNA/Ginger               1    508  (1490) 146634  
  2659   15.5  1.8  0.2  scaffold499|size95582      74921   75412   (16791) + rnd-1_family-638                                        Unknown                  2    501     (0) 146635 *
  1751   11.1  0.0  0.4  scaffold499|size95582      75917   76197   (16006) + rnd-1_family-630                                        DNA/Ginger               1    280     (0) 146636  
  1725   16.8  2.3  0.6  scaffold499|size95582      76262   76621   (15582) + rnd-1_family-264                                        DNA/Ginger             616    952  (1046) 146637  
  6404   13.3  0.1  0.0  scaffold499|size95582      76674   77723   (14480) + rnd-1_family-264                                        DNA/Ginger             909   1998     (0) 146638  
  2515   13.0  0.7  1.4  scaffold499|size95582      77776   78205   (13998) + genome_12_19227                                         DNA                    359    785     (0) 146639  
   311   18.2  3.8  6.8  scaffold499|size95582      78206   78305   (13898) + rnd-1_family-219                                        Unknown                 62    158   (272) 146640 *
   316   17.7  1.1 11.1  scaffold499|size95582      78226   78314   (13889) + scaffold3|size1191850_(dbseq-nr_493)_[349346,364513]    LTR/Copia             8425   8505  (6663) 146629 *
   345   20.1  1.8  8.8  scaffold499|size95582      78313   78421   (13782) + scaffold3|size1191850_(dbseq-nr_493)_[349346,364513]    LTR/Copia             8405   8506  (6662) 146641 *
   982   24.2  4.7  5.2  scaffold499|size95582      78384   78853   (13350) + rnd-1_family-219                                        Unknown                 26    426     (4) 146642 *
  1680   14.1  2.0  4.2  scaffold499|size95582      78596   78994   (13209) C rnd-1_family-139                                        Unknown              (409)    268       1 146643  
   911   13.0  6.4  1.7  scaffold499|size95582      78860   79031   (13172) C scaffold5|size2025720_(dbseq-nr_679)_[1273151,1286701]  LTR/Gypsy          (12991)    560     381 146644 *
  2634    8.4  0.3  0.8  scaffold499|size95582      78995   79353   (12850) C genome_11_89010-9]2                                     Unspecified          (122)    357       1 146645  
   343    9.8  0.0  2.0  scaffold499|size95582      79361   79412   (12791) + genome_11_152310                                        DNA                    369    419     (0) 146646  
  1404   17.4  1.4  0.7  scaffold499|size95582      79474   79763   (12440) + genome_2_13115                                          DNA                      1    292   (323) 146647  
  1314   17.5  1.5  0.8  scaffold499|size95582      79785   80043   (12160) + genome_2_13115                                          DNA                    355    615     (0) 146648  
  1671   14.2  5.8  1.0  scaffold499|size95582      80241   80531   (11672) + rnd-1_family-83                                         Unknown                  2    306  (1045) 146649  
   284   13.3  0.0  0.0  scaffold499|size95582      80501   80545   (11658) C scaffold122|size482992_(dbseq-nr_654)_[248621,254518]   LTR/Gypsy           (5538)    360     316 146650 *
 47361    6.5  1.0  1.1  scaffold499|size95582      80560   86766    (5437) + scaffold60|size524837_(dbseq-nr_150)_[42263,48465]      LTR                      1   6203     (0) 146651  
   238    9.7  0.0  0.0  scaffold499|size95582      86742   86772    (5431) + scaffold63|size1124630_(dbseq-nr_381)_[331096,337000]   LTR                    331    361  (5544) 146652 *
   946   11.6 16.0  0.9  scaffold499|size95582      86766   86965    (5238) + rnd-1_family-135                                        Unknown                789   1018     (1) 146653  
  1606   22.3  7.5  1.6  scaffold499|size95582      86972   87373    (4830) + genome_9_1663                                           DNA                      7    431     (0) 146654  
   289   10.6  0.0  0.0  scaffold499|size95582      87374   87420    (4783) + rnd-4_family-28                                         Unknown                513    559  (1409) 146655  
  3397   10.3  0.0  0.0  scaffold499|size95582      87431   87908    (4295) C rnd-1_family-1144                                       Unknown                (1)    458       1 146656  
  2288    5.4  0.0  0.0  scaffold499|size95582      87935   88214    (3989) C rnd-1_family-1086                                       Unknown              (477)    280       1 146657  
   330   17.9  0.0  0.0  scaffold499|size95582      88215   88281    (3922) C genome_11_20665                                         DNA                  (680)    624     558 146658  
   262   32.3  2.3  1.5  scaffold499|size95582      88221   88352    (3851) C genome_6_19263                                          LTR/Copia            (529)   1099     967 146659 *
   247   35.2  1.8  2.9  scaffold499|size95582      88222   88499    (3704) + rnd-1_family-291                                        Unknown                488    762   (477) 146660 *
   449   24.8  6.7  0.6  scaffold499|size95582      88826   88975    (3228) C rnd-1_family-1127                                       Unknown               (25)    159       1 146661  
  1132    7.0  0.0  0.0  scaffold499|size95582      89332   89473    (2730) C rnd-1_family-973                                        Unknown              (691)    142       1 146662 *
  1580    9.6  0.0  0.3  scaffold499|size95582      89412   89720    (2483) + rnd-1_family-1151                                       Unknown                  1    219     (0) 146663  
  1654   15.1  2.5 11.1  scaffold499|size95582      89721   90122    (2081) C scaffold57|size959080_(dbseq-nr_623)_[193678,200055]    LTR/Gypsy              (0)   6378    6008 146664  
   645    5.1  0.0  0.0  scaffold499|size95582      90123   90200    (2003) + rnd-1_family-1014                                       Unknown                147    224    (59) 146665 *
  1410   12.4  0.0  0.0  scaffold499|size95582      90196   90397    (1806) + rnd-1_family-1106                                       Unknown                  1    202    (37) 146666  
  1536    9.6  0.0  0.0  scaffold499|size95582      90398   90596    (1607) + rnd-1_family-1014                                       Unknown                 85    283     (0) 146667  
   260   18.8  0.0  0.0  scaffold499|size95582      90722   90769    (1434) + rnd-1_family-1065                                       Unknown                 71    118     (1) 146668  
  5591   14.3  2.2  1.9  scaffold499|size95582      90777   91821     (382) + rnd-4_family-28                                         Unknown                574   1621   (347) 146669  
   259   23.5  0.0  0.0  scaffold499|size95582      91865   91915     (288) C rnd-1_family-350                                        Unknown             (1135)    438     388 146670 *
  2373    3.8  0.3  0.7  scaffold499|size95582      91915   92203       (0) C scaffold170|size558746_(dbseq-nr_246)_[277812,288266]   LTR/Gypsy           (5829)   4626    4339 146671  
  1868    9.0  0.7  1.1  scaffold49|size1113722         1     282 (1110844) C rnd-1_family-88                                         Unknown              (587)    404     124 146672  
  2003   19.7  4.4  1.9  scaffold49|size1113722       801    1322 (1109804) C genome_9_8046                                           DNA                   (89)    645     111 146673  
   638   14.0  0.0  0.0  scaffold49|size1113722      1322    1428 (1109698) + rnd-1_family-1300                                       Unknown                  1    107     (0) 146674 *
   821   12.0  0.1  0.0  scaffold49|size1113722      1598    2990 (1108136) + (TCTCTCTC)n                                             Simple_repeat            1   1395     (0) 146675  
   937    0.4  0.0  0.0  scaffold49|size1113722      2991    3795 (1107331) + (TG)n                                                   Simple_repeat            1    806     (0) 146676  
  2165    0.8  0.0  0.4  scaffold49|size1113722      3796    4047 (1107079) C rnd-1_family-850                                        LINE/CRE-II            (0)    251       1 146677  
  3226    7.4  1.7  0.0  scaffold49|size1113722      4848    5309 (1105817) C rnd-1_family-941                                        LINE/CRE-II          (180)   1507    1038 146678  
  8048    4.7  0.6  0.1  scaffold49|size1113722      5828    6923 (1104203) + rnd-1_family-681                                        Unknown                  1   1101     (0) 146679  
  7792    5.0  0.4  2.1  scaffold49|size1113722      6280    7357 (1103769) C rnd-1_family-941                                        LINE/CRE-II          (627)   1060       1 146678 *
   981    1.2  1.8  3.6  scaffold49|size1113722      7358    8166 (1102960) + (GT)n                                                   Simple_repeat            1    806     (0) 146680  
   103    0.0  2.4  0.0  scaffold49|size1113722      8167    8289 (1102837) + (AGTGCTT)n                                              Simple_repeat            1    126     (0) 146681  
   981    1.2  1.8  3.6  scaffold49|size1113722      8290    8500 (1102626) + (GT)n                                                   Simple_repeat            1    210     (0) 146682  
   374   34.5  5.4  2.2  scaffold49|size1113722      8615    8928 (1102198) + genome_3_7906                                           DNA                    300    623   (983) 146683  
   428   18.5  1.8  2.8  scaffold49|size1113722      9018    9172 (1101954) C rnd-1_family-377                                        Unknown                (0)    124       1 146684  
   434   25.4  0.0  0.0  scaffold49|size1113722      9259    9380 (1101746) C rnd-1_family-553                                        Unknown                (0)    224     103 146685  
  2210    9.3  0.3  0.3  scaffold49|size1113722      9384    9697 (1101429) + scaffold41|size688885_(dbseq-nr_738)_[243717,250168]    LTR/Gypsy               52    365  (6087) 146686  
   531   28.6  1.4  1.8  scaffold49|size1113722      9689    9927 (1101199) C rnd-3_family-211                                        DNA/TcMar-Tc2        (180)    635     185 146687 *
   762   20.5  7.0  0.0  scaffold49|size1113722     10207   10391 (1100735) + genome_3_7528                                           DNA                    256    453     (3) 146688  
   807   20.2  2.9  7.1  scaffold49|size1113722     10396   10672 (1100454) + rnd-5_family-1153                                       Unknown                  1    266   (308) 146689  
   445   25.3  7.8  9.0  scaffold49|size1113722     10552   11012 (1100114) + rnd-1_family-8                                          Satellite                1    455     (1) 146690 *
   923   15.1  1.6  2.1  scaffold49|size1113722     10964   11153 (1099973) C rnd-5_family-3738                                       Unknown               (82)    192       4 146691  
    13   24.3  0.0  5.9  scaffold49|size1113722     11764   11817 (1099309) + (GGCCGT)n                                               Simple_repeat            1     51     (0) 146692  
   452    8.4  4.2  0.0  scaffold49|size1113722     13552   13621 (1097505) C rnd-5_family-5189                                       Unknown                (0)    755     683 146693  
  2334   10.2  3.2  0.3  scaffold49|size1113722     13622   13965 (1097161) + genome_6_15486                                          DNA                      1    354   (133) 146694  
  1354   11.1  0.9  0.9  scaffold49|size1113722     13970   14196 (1096930) C rnd-5_family-5189                                       Unknown              (394)    361     135 146693  
    18    0.0  3.9  0.0  scaffold49|size1113722     15787   15812 (1095314) + (GGGA)n                                                 Simple_repeat            1     27     (0) 146695  
   318   30.6  4.2  3.8  scaffold49|size1113722     16034   16271 (1094855) + genome_5_1847                                           DNA                      1    239    (40) 146696  
    19   20.3  0.0  2.2  scaffold49|size1113722     18515   18561 (1092565) + GA-rich                                                 Low_complexity           1     46     (0) 146697  
    23   26.1  3.1  3.1  scaffold49|size1113722     24415   24511 (1086615) + (TGGAGG)n                                               Simple_repeat            1     97     (0) 146698  
    15   18.3  0.0  2.6  scaffold49|size1113722     25059   25097 (1086029) + (TACGA)n                                                Simple_repeat            1     38     (0) 146699  
   632    7.1  0.0  5.8  scaffold49|size1113722     31442   31499 (1079627) C rnd-1_family-962                                        Unknown               (70)     90       1 146700  
   322   10.8  0.0  5.4  scaffold49|size1113722     31500   31558 (1079568) C rnd-1_family-718                                        LTR/Copia              (2)    792     737 146701  
   715    0.0  0.0  0.0  scaffold49|size1113722     31574   31653 (1079473) + genome_8_15344                                          DNA                      1     80   (332) 146702 *
   796   11.8 13.2  0.0  scaffold49|size1113722     31653   31804 (1079322) C rnd-1_family-52                                         Unknown               (15)    172       1 146703 *
   987   20.6  6.3 16.0  scaffold49|size1113722     31677   32058 (1079068) + rnd-2_family-88                                         Unknown                225    574   (435) 146704 *
  1845   13.5  1.6  0.3  scaffold49|size1113722     31882   32201 (1078925) C rnd-1_family-26                                         Unknown                (0)    324       1 146705  
    52   20.7  0.9  0.9  scaffold49|size1113722     32203   32317 (1078809) + GA-rich                                                 Low_complexity           1    115     (0) 146706  
   369    4.9  0.0  4.9  scaffold49|size1113722     32318   32381 (1078745) + rnd-1_family-117                                        Unknown                  2     62     (0) 146707  
  4477   18.7 10.3  1.9  scaffold49|size1113722     32387   33533 (1077593) + genome_11_20665                                         DNA                     64   1304     (0) 146708  
   854   27.4  6.5  4.7  scaffold49|size1113722     34640   35326 (1075800) + genome_10_3662                                          DNA                      2    700     (0) 146709  
   385   27.5  3.1  5.9  scaffold49|size1113722     35328   35555 (1075571) + genome_9_13036                                          DNA                    248    469     (0) 146710  
   477   30.9  1.5  2.5  scaffold49|size1113722     36370   36575 (1074551) + rnd-1_family-1007                                       Unknown                108    311   (238) 146711  
   277   15.0  1.6  1.6  scaffold49|size1113722     40178   40238 (1070888) + rnd-1_family-331                                        Unknown                255    315     (2) 146712 *
  1787   17.5  9.8  2.6  scaffold49|size1113722     40190   40824 (1070302) C rnd-5_family-429                                        Unknown                (4)   7541    6863 146713  
  9085   25.1  2.3  3.6  scaffold49|size1113722     41020   44477 (1066649) C rnd-5_family-429                                        Unknown              (879)   6666    3268 146713  
  1458   23.7  1.6  1.6  scaffold49|size1113722     44819   45251 (1065875) C rnd-1_family-1263                                       Unknown               (15)    435       3 146714  
  4144   25.6  5.9  1.7  scaffold49|size1113722     45451   45465 (1065661) C rnd-5_family-429                                        Unknown             (5237)   2308    2268 146715  
  4207   23.4  2.3  2.8  scaffold49|size1113722     45466   46890 (1064236) + rnd-1_family-1005                                       Unknown                  7   1425     (4) 146716  
  4144   25.6  5.9  1.7  scaffold49|size1113722     46891   47667 (1063459) C rnd-5_family-429                                        Unknown             (5237)   2267       1 146715  
  1571   24.0  2.9  1.0  scaffold49|size1113722     47730   48323 (1062803) C rnd-4_family-227                                        LINE/Ambal             (0)   7629    7025 146717  
  1072   23.8  0.6  0.3  scaffold49|size1113722     48469   48805 (1062321) C rnd-1_family-1012                                       Unknown              (102)    342       5 146718 *
  1341   29.7  4.1  3.0  scaffold49|size1113722     48511   49370 (1061756) C rnd-4_family-227                                        LINE/Ambal           (797)   6832    5964 146717 *
  1415   21.9  3.0  2.4  scaffold49|size1113722     48887   49392 (1061734) C rnd-1_family-955                                        Unknown                (4)    592      84 146719  
  1784   24.6  0.8  0.8  scaffold49|size1113722     49652   50282 (1060844) C rnd-1_family-956                                        Unknown               (15)    862     232 146720  
 57014    0.0  0.0  0.0  scaffold49|size1113722     50284   56643 (1054483) + scaffold49|size1113722_(dbseq-nr_425)_[50972,57331]     LTR/Gypsy                1   6360     (0) 146721  
  1239   19.6  1.7  0.9  scaffold49|size1113722     56644   56986 (1054140) C rnd-1_family-967                                        Unknown               (40)    371      26 146722  
   339   23.2  5.5  3.0  scaffold49|size1113722     57053   57216 (1053910) C rnd-5_family-2191                                       LINE/Ambal          (3004)    208      41 146723  
  5879   21.5  1.1  1.3  scaffold49|size1113722     58085   59742 (1051384) C rnd-1_family-559                                        LINE/Ambal            (14)   1661       6 146724  
  8594   18.5  1.1  2.0  scaffold49|size1113722     59969   61965 (1049161) C rnd-1_family-899                                        Unknown               (68)   1981       1 146725  
   557   13.3  3.8  3.8  scaffold49|size1113722     62156   62288 (1048838) + rnd-1_family-1234                                       Unknown                  1    133     (0) 146726  
   391   28.8  2.5  0.6  scaffold49|size1113722     64744   64900 (1046226) C scaffold288|size169103_(dbseq-nr_531)_[121611,127641]   LTR/Copia           (4152)   1879    1720 146727  
   337   25.6 13.5  3.2  scaffold49|size1113722     65120   65349 (1045777) + rnd-5_family-4603                                       Unknown                138    390    (84) 146728  
   356   21.3  6.7  1.8  scaffold49|size1113722     65377   65481 (1045645) + rnd-5_family-4603                                       Unknown                365    474     (0) 146728  
   356   25.9  8.8  5.6  scaffold49|size1113722     66195   66386 (1044740) + genome_3_19411                                          DNA                      1    198   (194) 146729  
   309   23.6  3.7  0.9  scaffold49|size1113722     66624   66730 (1044396) + rnd-4_family-169                                        RC/Helitron           2297   2406  (5847) 146730  
   258   15.0  6.2  6.2  scaffold49|size1113722     68700   68763 (1042363) C scaffold3|size1191850_(dbseq-nr_493)_[349346,364513]    LTR/Copia           (8510)   6658    6595 146731  
  1255    7.7  1.6  0.0  scaffold49|size1113722     69088   69269 (1041857) C rnd-1_family-555                                        Unknown                (0)    185       1 146732  
   397   22.9 10.1 14.4  scaffold49|size1113722     69144   69439 (1041687) + rnd-1_family-537                                        Unknown                  2    286    (15) 146733 *
  3068   10.0  1.3  5.0  scaffold49|size1113722     69442   69916 (1041210) + genome_5_4290                                           DNA                      1    458     (0) 146734  
   377   23.6 10.1  6.1  scaffold49|size1113722     72138   72295 (1038831) + genome_4_21158                                          DNA                     56    219   (202) 146735  
   611   23.9  0.1  4.8  scaffold49|size1113722     72364   72520 (1038606) C genome_12_1107                                          DNA                  (152)    135       1 146736  
   235   26.7  1.3  1.3  scaffold49|size1113722     72456   72531 (1038595) + genome_3_16765                                          DNA                    204    279     (1) 146737 *
  2208   12.4  4.7  0.0  scaffold49|size1113722     72633   72971 (1038155) C genome_2_15377                                          DNA                    (0)    619     265 146738  
   595   15.4  0.0  0.0  scaffold49|size1113722     72995   73085 (1038041) C genome_2_15377                                          DNA                  (428)    191     101 146738  
  1030   18.6  0.5  1.6  scaffold49|size1113722     73088   73278 (1037848) C genome_7_3728                                           DNA                    (0)    452     264 146739  
  1568   10.6  0.0  0.0  scaffold49|size1113722     73288   73504 (1037622) + genome_12_15043                                         LTR/Copia                1    217   (390) 146740  
   543   20.8  0.0  0.0  scaffold49|size1113722     73524   73629 (1037497) + genome_12_15043                                         LTR/Copia              502    607     (0) 146741  
  1130   16.8  0.5  0.0  scaffold49|size1113722     73648   73856 (1037270) C genome_7_3728                                           DNA                  (208)    244      35 146739  
   425    5.6  0.0  0.0  scaffold49|size1113722     73854   73907 (1037219) C rnd-2_family-88                                         Unknown               (35)    974     921 146742 *
   413   13.5  0.0  2.7  scaffold49|size1113722     73910   73985 (1037141) + scaffold3|size1191850_(dbseq-nr_493)_[349346,364513]    LTR/Copia             2361   2434 (12734) 146743  
 19430    6.5  3.2  1.5  scaffold49|size1113722     73986   76859 (1034267) + rnd-1_family-0                                          Unknown                  1   2508     (0) 146744  
  1079   19.0  4.2  7.4  scaffold49|size1113722     76681   76987 (1034139) C rnd-1_family-224                                        Unknown                (2)    298       1 146745 *
    38    4.8  0.0  0.0  scaffold49|size1113722     76995   77038 (1034088) + (CTCCCC)n                                               Simple_repeat            1     44     (0) 146746  
   320   18.2 14.3  3.5  scaffold49|size1113722     77047   77200 (1033926) + rnd-4_family-169                                        RC/Helitron             85    254  (7999) 146747 *
   794   10.9 15.2  0.0  scaffold49|size1113722     77069   77206 (1033920) + rnd-1_family-26                                         Unknown                  1    159   (165) 146748  
  3814    9.3  0.6  0.4  scaffold49|size1113722     77344   77862 (1033264) C genome_7_10266                                          DNA                    (0)    520       1 146749  
   226    6.7  0.0  0.0  scaffold49|size1113722     77840   77869 (1033257) + rnd-4_family-212                                        Unknown               1700   1729   (250) 146750 *
   277   18.0  0.0  0.0  scaffold49|size1113722     77969   78018 (1033108) C rnd-5_family-616                                        Unknown                (3)     73      24 146751  
 14962   10.4  2.0  1.2  scaffold49|size1113722     78037   80520 (1030606) C scaffold170|size558746_(dbseq-nr_246)_[277812,288266]   LTR/Gypsy           (5826)   4629    1945 146752  
 58533    1.3  0.6  0.2  scaffold49|size1113722     80521   87028 (1024098) + scaffold270|size483417_(dbseq-nr_598)_[345992,352523]   LTR/Gypsy                1   6532     (0) 146753  
  2174    4.9  1.1  0.0  scaffold49|size1113722     87029   87293 (1023833) C scaffold170|size558746_(dbseq-nr_246)_[277812,288266]   LTR/Gypsy           (8506)   1949    1682 146752  
   578    6.4  0.0 22.2  scaffold49|size1113722     87903   88023 (1023103) + genome_11_9368                                          DNA                      1     99   (376) 146754  
  1141    8.8  5.0  0.6  scaffold49|size1113722     88025   88182 (1022944) + genome_3_19411                                          DNA                    212    376    (16) 146755  
  1841   10.8  4.1  0.0  scaffold49|size1113722     88183   88451 (1022675) + genome_8_15991                                          DNA                      1    280     (2) 146756  
   437    7.9 13.0  1.2  scaffold49|size1113722     88452   88526 (1022600) + rnd-5_family-3536                                       LTR/Pao                646    729     (0) 146757  
  1437   14.4  0.0  0.9  scaffold49|size1113722     88579   88809 (1022317) + genome_11_152310                                        DNA                      1    229   (190) 146758  
   247   32.1  0.0  0.0  scaffold49|size1113722     88606   88645 (1022481) C rnd-5_family-619                                        Unknown               (24)    442     372 146759 *
  4571    7.2  0.3  0.0  scaffold49|size1113722     88808   89389 (1021737) C genome_2_13648                                          LTR/Copia              (0)    584       1 146760  
  1015   11.9 10.2  0.0  scaffold49|size1113722     89390   89566 (1021560) + genome_11_152310                                        DNA                    225    419     (0) 146761  
    17    8.9  0.0  0.0  scaffold49|size1113722     95270   95293 (1015833) + (TG)n                                                   Simple_repeat            1     24     (0) 146762  
    15   24.2  0.0  0.0  scaffold49|size1113722     96004   96043 (1015083) + (GACAAC)n                                               Simple_repeat            1     40     (0) 146763  
    13   33.0  0.0  0.0  scaffold49|size1113722     96044   96050 (1015076) + (GAC)n                                                  Simple_repeat            1     47     (0) 146764  
    19   11.3  0.0  7.3  scaffold49|size1113722     98180   98223 (1012903) + (GGT)n                                                  Simple_repeat            1     41     (0) 146765  
   576    7.9  1.1  1.1  scaffold49|size1113722    101219  101308 (1009818) C genome_4_16607                                          DNA                    (0)    640     551 146766  
  4537    9.0  2.6  0.6  scaffold49|size1113722    101309  101969 (1009157) + genome_3_441                                            DNA                      1    674     (0) 146767  
  2990   13.8 12.6  0.8  scaffold49|size1113722    101989  102537 (1008589) + genome_2_13490                                          DNA                      1    613     (0) 146768  
   803   17.2  6.8  4.4  scaffold49|size1113722    102538  102713 (1008413) C genome_4_16607                                          DNA                   (99)    541     362 146766 *
  3006   10.5  2.4  0.2  scaffold49|size1113722    102695  103115 (1008011) C genome_4_16607                                          DNA                  (210)    430       1 146769  
   472   22.9  1.3  8.2  scaffold49|size1113722    103183  103339 (1007787) + genome_3_3699                                           DNA/centromeric          2    148   (494) 146770  
    13   15.5  5.6  0.0  scaffold49|size1113722    103520  103555 (1007571) + (TCTCCC)n                                               Simple_repeat            1     38     (0) 146771  
   289   17.8  4.5  6.2  scaffold49|size1113722    104329  104394 (1006732) + genome_11_1145                                          DNA                    336    400   (485) 146772  
  1651   17.1 11.6  0.9  scaffold49|size1113722    104480  104858 (1006268) C genome_6_12161                                          DNA                  (148)    419       1 146773  
   832   10.8  1.5  3.0  scaffold49|size1113722    104865  104998 (1006128) + rnd-5_family-3391                                       Unknown                 37    168   (203) 146774  
   417   20.1  2.4 13.6  scaffold49|size1113722    104985  105152 (1005974) + genome_11_1145                                          DNA                    451    647   (238) 146775 *
   380   22.4  8.6  8.1  scaffold49|size1113722    104998  105206 (1005920) C genome_11_1145                                          DNA                  (465)    420     211 146776 *
  1035   15.9  4.2  7.1  scaffold49|size1113722    105185  105400 (1005726) + rnd-5_family-3391                                       Unknown                162    371     (0) 146777  
  4222   11.3  0.1  6.0  scaffold49|size1113722    105431  106118 (1005008) + genome_10_89                                            DNA                      1    650     (0) 146778  
   343   19.3  0.0  0.0  scaffold49|size1113722    106119  106175 (1004951) + genome_12_1107                                          DNA                     66    122   (165) 146779  
   436   22.6 21.0  2.3  scaffold49|size1113722    106188  106368 (1004758) + genome_6_9737                                           DNA                    513    726     (0) 146780  
   750   28.7  4.2  0.4  scaffold49|size1113722    106453  106693 (1004433) C genome_9_4307                                           DNA                  (179)    252       3 146781  
   241   27.0  0.0  6.4  scaffold49|size1113722    106953  107035 (1004091) + rnd-1_family-21                                         Unknown               1745   1822  (4090) 146782  
  5714   16.5  4.0  3.4  scaffold49|size1113722    107689  108875 (1002251) C scaffold159|size508292_(dbseq-nr_285)_[311950,318406]   LTR/Gypsy              (0)   6457    5264 146783 *
  7070   15.4  4.0  1.3  scaffold49|size1113722    108851  111206  (999920) C scaffold169|size371567_(dbseq-nr_550)_[10492,16948]     LTR/Gypsy           (2364)   4069    1583 146784  
 21079   23.4  1.5  1.1  scaffold49|size1113722    111243  116202  (994924) + scaffold56|size883888_(dbseq-nr_105)_[313934,320092]    LTR/Copia                1   4982  (1177) 146785  
  5105   23.7  0.4  0.1  scaffold49|size1113722    116204  117302  (993824) + scaffold337|size148030_(dbseq-nr_433)_[106094,112237]   LTR/Copia             5043   6144     (0) 146786  
  7213   20.7  3.6  1.4  scaffold49|size1113722    117303  118803  (992323) C scaffold159|size508292_(dbseq-nr_285)_[311950,318406]   LTR/Gypsy           (4923)   1534       1 146787  
   299   26.7  2.3  1.1  scaffold49|size1113722    119560  119646  (991480) + genome_2_3381                                           DNA                    405    492     (0) 146788  
   806   25.5  5.5  7.3  scaffold49|size1113722    120385  120748  (990378) C rnd-5_family-2469                                       Unknown               (57)    419      62 146789  
   462   29.0  1.8  1.4  scaffold49|size1113722    120831  121047  (990079) + rnd-5_family-766                                        DNA/TcMar-Tc2          246    463  (1384) 146790  
   318   32.3  0.0  3.1  scaffold49|size1113722    121515  121712  (989414) C rnd-1_family-553                                        Unknown               (32)    192       1 146791 *
   389   24.0  0.0  6.9  scaffold49|size1113722    121586  121724  (989402) C rnd-5_family-402                                        DNA/TcMar-Tc2        (211)    341     212 146792  
   910   22.6  5.0 11.4  scaffold49|size1113722    121905  122268  (988858) C rnd-5_family-2468                                       Unknown               (80)    354      12 146793  
   730    5.7  0.0  0.0  scaffold49|size1113722    122431  122518  (988608) C rnd-1_family-1178                                       Unknown                (0)     88       1 146794  
  2997   15.4  4.0  4.8  scaffold49|size1113722    122580  123130  (987996) + rnd-5_family-212                                        Unknown                126    672   (753) 146795  
  1521    9.6  2.1  0.6  scaffold49|size1113722    123140  123458  (987668) + rnd-1_family-825                                        Unknown                 65    316     (0) 146796  
  1740    9.9  0.4  1.5  scaffold49|size1113722    123524  123789  (987337) C rnd-1_family-1079                                       Unknown                (0)    300      38 146797  
   566   14.3  1.0  1.0  scaffold49|size1113722    123912  124010  (987116) + rnd-1_family-1116                                       Unknown                 10    108     (0) 146798 *
   938   28.6  3.6  6.1  scaffold49|size1113722    123945  124562  (986564) C rnd-5_family-579                                        Unknown             (1489)   2367    1765 146799 *
  2505   19.3  4.9  1.6  scaffold49|size1113722    124163  124772  (986354) + rnd-1_family-953                                        Unknown                 27    656   (128) 146800  
   273   25.1  5.1  7.3  scaffold49|size1113722    124785  124980  (986146) C rnd-5_family-579                                        Unknown             (2440)   1416    1329 146801 *
  1776   23.4  3.7  5.2  scaffold49|size1113722    124938  125635  (985491) + rnd-1_family-970                                        Unknown                  5    692   (187) 146802  
   464   29.1  0.0  0.0  scaffold49|size1113722    125694  125841  (985285) + rnd-5_family-1928                                       LTR/Gypsy               65    212     (0) 146803  
   229   29.0  0.0  0.0  scaffold49|size1113722    126021  126089  (985037) + scaffold121|size385013_(dbseq-nr_515)_[337685,344128]   LTR/Gypsy             3256   3324  (3120) 146804  
  3014    3.2  0.0  0.0  scaffold49|size1113722    127880  128220  (982906) + genome_8_17516                                          DNA                    124    464    (23) 146805  
    14    0.0  4.8  0.0  scaffold49|size1113722    137478  137498  (973628) + (AGA)n                                                  Simple_repeat            1     22     (0) 146806  
    15    4.7  0.0  0.0  scaffold49|size1113722    144890  144911  (966215) + (CTC)n                                                  Simple_repeat            1     22     (0) 146807  
    17   17.5  2.6  0.0  scaffold49|size1113722    145926  145964  (965162) + (TGT)n                                                  Simple_repeat            1     40     (0) 146808  
   260   20.9  0.0 11.1  scaffold49|size1113722    149619  149688  (961438) C rnd-5_family-29                                         Unknown              (851)    966     904 146809  
   338   24.5  6.1  5.5  scaffold49|size1113722    161241  161404  (949722) C rnd-4_family-116                                        Unknown                (7)   2206    2042 146810  
  4510    9.3  0.3  0.2  scaffold49|size1113722    161521  162164  (948962) + rnd-1_family-1045                                       Unknown                  3    647     (0) 146811  
  1311    8.9  0.6  0.0  scaffold49|size1113722    162169  162337  (948789) C rnd-5_family-2187                                       Unknown                (0)    172       3 146812  
  2492   10.2  7.3  0.0  scaffold49|size1113722    162342  162868  (948258) + rnd-1_family-1169                                       Unknown                  1    377     (0) 146813  
   599   10.3  0.0  0.0  scaffold49|size1113722    162858  162944  (948182) + rnd-1_family-650                                        Unknown                 16    102   (323) 146814 *
   608   19.1  1.9  3.1  scaffold49|size1113722    162945  163106  (948020) C rnd-5_family-6879                                       Unknown             (1911)    160       1 146815 *
  4751   29.3  2.4  3.3  scaffold49|size1113722    163072  164893  (946233) C scaffold289|size202738_(dbseq-nr_0)_[183003,188995]     LTR/Copia            (261)   5732    4014 146816  
  3904   28.9  2.2  2.5  scaffold49|size1113722    165424  166977  (944149) C scaffold289|size202738_(dbseq-nr_0)_[183003,188995]     LTR/Copia           (2434)   3559    2010 146816  
    23   19.9  1.3  6.8  scaffold49|size1113722    167252  167329  (943797) + (GGT)n                                                  Simple_repeat            1     74     (0) 146817  
  5125   22.5  3.0  1.7  scaffold49|size1113722    167466  169014  (942112) C rnd-5_family-6879                                       Unknown              (502)   1569       1 146818  
  2199   11.0  0.6  0.0  scaffold49|size1113722    169018  169343  (941783) + rnd-1_family-650                                        Unknown                 98    425     (0) 146819  
   521   18.6  7.6 10.2  scaffold49|size1113722    169165  169374  (941752) C rnd-1_family-650                                        Unknown                (7)    418     214 146820 *
  1179    6.8  2.5  0.6  scaffold49|size1113722    169381  169543  (941583) + rnd-5_family-2373                                       Unknown                  1    166     (1) 146821  
    38    0.0  0.0  0.0  scaffold49|size1113722    171099  171133  (939993) + (AGAACA)n                                               Simple_repeat            1     35     (0) 146822  
   232   25.3  3.7  3.7  scaffold49|size1113722    171550  171564  (939562) C rnd-1_family-165                                        LTR/Gypsy              (0)    614     533 146823  
   239   17.5  6.0  6.0  scaffold49|size1113722    171565  171631  (939495) + rnd-1_family-251                                        LTR/Gypsy                5     71    (26) 146824  
  1430   15.0  8.5  9.0  scaffold49|size1113722    171646  172091  (939035) C rnd-5_family-1816                                       Unknown               (98)    621     178 146825  
   884   29.8  6.0  6.2  scaffold49|size1113722    171977  172725  (938401) + scaffold170|size558746_(dbseq-nr_246)_[277812,288266]   LTR/Gypsy             2169   3275  (7180) 146826 *
   332   33.3  0.7  0.0  scaffold49|size1113722    172874  173011  (938115) C rnd-5_family-7443                                       DNA/PIF-Harbinger   (1229)    906     768 146827  
   505   31.4  2.3  3.5  scaffold49|size1113722    173142  173405  (937721) C rnd-5_family-7443                                       DNA/PIF-Harbinger   (1529)    606     346 146827  
   358   23.7  1.1  0.0  scaffold49|size1113722    174434  174505  (936621) C genome_3_19411                                          DNA                   (87)    305     212 146828  
   376   23.6  8.5  0.0  scaffold49|size1113722    174506  174525  (936601) + rnd-1_family-258                                        Unknown                152    177    (92) 146829  
   469    0.2  0.0  1.2  scaffold49|size1113722    174527  174953  (936173) + (TTCTCCTCC)n                                            Simple_repeat            1    422     (0) 146830  
   418   18.6  4.7  0.0  scaffold49|size1113722    174954  175037  (936089) + rnd-1_family-399                                        Unknown                 39    126   (192) 146829  
   316   26.3  0.0  1.0  scaffold49|size1113722    174971  175070  (936056) + rnd-1_family-235                                        LINE/Tad1              261    359   (755) 146831 *
   269   20.8 23.1  0.7  scaffold49|size1113722    175165  175285  (935841) + rnd-1_family-628                                        Unknown                276    423   (623) 146832  
   970   14.1 14.8  1.7  scaffold49|size1113722    176050  176258  (934868) C genome_2_13625                                          DNA                  (269)    236       1 146833  
  1446   20.2  3.4  3.2  scaffold49|size1113722    176311  176688  (934438) C genome_7_13492                                          DNA                    (0)    923     545 146834  
  1436   12.8  1.4  4.2  scaffold49|size1113722    177253  177704  (933422) + rnd-1_family-40                                         Unknown                  1    556     (0) 146835  
  1431   15.4  0.8  5.5  scaffold49|size1113722    177737  178004  (933122) C genome_1_18143                                          DNA                    (5)    484     229 146836  
   390   20.4 14.2  5.4  scaffold49|size1113722    177993  178147  (932979) C genome_7_13492                                          DNA                  (676)    247      80 146834 *
  5111    7.9  7.6  0.3  scaffold49|size1113722    178150  178863  (932263) C genome_12_5761                                          LTR/Gypsy              (0)   1590     825 146837  
   258   18.4  0.0  5.0  scaffold49|size1113722    178902  178964  (932162) + rnd-1_family-314                                        Unknown                158    217   (201) 146838  
   523    9.2 28.4  0.0  scaffold49|size1113722    178988  179096  (932030) C rnd-1_family-789                                        Unknown              (176)    140       1 146839  
    12    4.3  8.3  0.0  scaffold49|size1113722    179241  179264  (931862) + (CAATA)n                                                Simple_repeat            1     26     (0) 146840  
   412   16.2  0.0  0.0  scaffold49|size1113722    179308  179381  (931745) + rnd-1_family-907                                        Unknown                 53    126   (384) 146841  
  2092    5.5  0.0  0.0  scaffold49|size1113722    179484  179736  (931390) C genome_12_5761                                          LTR/Gypsy           (1335)    255       3 146842  
 12659   10.8  2.3  0.1  scaffold49|size1113722    186660  189279  (921847) + scaffold62|size550535_(dbseq-nr_301)_[465542,471786]    LTR/Copia                1   2678  (3567) 146843  
   511   26.9  6.6  0.0  scaffold49|size1113722    189279  189445  (921681) + rnd-1_family-88                                         Unknown                123    300   (691) 146844 *
  4063    7.8  0.5  4.3  scaffold49|size1113722    189297  189897  (921229) C rnd-1_family-237                                        Unknown                (0)    579       1 146845  
  2205   28.1  4.1  4.3  scaffold49|size1113722    189438  190039  (921087) + rnd-5_family-4415                                       Unknown                231   1231   (904) 146846 *
  2845   17.6  1.8  3.9  scaffold49|size1113722    190040  190922  (920204) C rnd-1_family-287                                        Unknown                (0)    572       2 146847  
  2205   28.1  4.1  4.3  scaffold49|size1113722    190923  190987  (920139) + rnd-5_family-4415                                       Unknown               1232   1342   (793) 146846  
  1088   10.4  0.6  0.0  scaffold49|size1113722    190997  191160  (919966) C rnd-1_family-580                                        Unknown              (174)    165       1 146848  
   910   23.4  1.7 17.1  scaffold49|size1113722    191017  191127  (919999) + rnd-5_family-4415                                       Unknown               1773   2097    (38) 146849 *
  1176    9.0  0.0  0.0  scaffold49|size1113722    191128  191282  (919844) C rnd-1_family-635                                        Unknown                (0)    155       1 146850  
   919    9.2  3.1  4.5  scaffold49|size1113722    191265  191423  (919703) C rnd-1_family-239                                        Unknown             (2069)    157       1 146851 *
   910   23.4  1.7 17.1  scaffold49|size1113722    191424  191434  (919692) + rnd-5_family-4415                                       Unknown               2098   2135     (0) 146849  
 21261   11.9  0.1  0.2  scaffold49|size1113722    191435  194498  (916628) + scaffold62|size550535_(dbseq-nr_301)_[465542,471786]    LTR/Copia             2677   5738   (507) 146852  
  5270   15.3  7.5  4.3  scaffold49|size1113722    196283  197667  (913459) + rnd-4_family-212                                        Unknown                  4   1394   (585) 146853 *
  6409   10.7  4.0  4.3  scaffold49|size1113722    196605  197783  (913343) C rnd-1_family-111                                        Unknown               (25)   1313     165 146854  
  2678    5.0  9.8  0.3  scaffold49|size1113722    197784  198141  (912985) + genome_3_19411                                          DNA                      1    392     (0) 146855  
   920   14.1  3.5  4.0  scaffold49|size1113722    198142  198335  (912791) + rnd-4_family-212                                        Unknown               1758   1950    (29) 146853  
  3909    7.0  0.4  2.4  scaffold49|size1113722    198336  198850  (912276) + genome_2_13625                                          DNA                      1    505     (0) 146856  
   225   24.7  6.6  4.6  scaffold49|size1113722    198792  198850  (912276) C rnd-5_family-5132                                       Unknown              (407)   1683    1595 146857 *
   293    8.3  0.0  0.0  scaffold49|size1113722    198851  198886  (912240) + rnd-4_family-212                                        Unknown               1943   1978     (1) 146853 *
   986   17.4 12.2  3.7  scaffold49|size1113722    198867  199146  (911980) + rnd-1_family-26                                         Unknown                 25    324     (0) 146858  
   225   24.7  6.6  4.6  scaffold49|size1113722    198887  198897  (912229) C rnd-5_family-5132                                       Unknown              (407)   1594    1576 146857 *
  2881   12.5  0.9  0.5  scaffold49|size1113722    199185  199611  (911515) C genome_9_1663                                           DNA                    (2)    429       1 146859  
  1647    5.1  0.0  0.0  scaffold49|size1113722    199657  199853  (911273) + genome_2_15188                                          DNA                      1    197   (189) 146860 *
  5861    8.4  2.0  1.5  scaffold49|size1113722    199837  200674  (910452) + rnd-1_family-86                                         Unknown                  1    826     (0) 146861  
  4433    5.7  2.4  0.5  scaffold49|size1113722    201003  202068  (909058) + rnd-1_family-339                                        Unknown                  1    660    (64) 146862  
   580   11.9  0.0  0.0  scaffold49|size1113722    202113  202196  (908930) C genome_10_6249                                          DNA                  (188)    401     318 146863  
   232   24.3  6.6  8.0  scaffold49|size1113722    202121  202272  (908854) C scaffold53|size842038_(dbseq-nr_198)_[103593,109546]    LTR                 (1049)   4905    4756 146864 *
   330   23.8  4.9  8.7  scaffold49|size1113722    202197  202253  (908873) C rnd-1_family-58                                         Unknown              (267)    397     262 146865  
   228   16.7  0.0  0.0  scaffold49|size1113722    202432  202473  (908653) + rnd-1_family-938                                        Unknown                  5     46    (32) 146866 *
   491    8.7  0.0  1.4  scaffold49|size1113722    202447  202516  (908610) C genome_10_6249                                          DNA                  (272)    317     249 146863  
   381   12.3  3.1  0.0  scaffold49|size1113722    202517  202581  (908545) C rnd-1_family-2                                          Unknown              (327)   2438    2372 146867 *
   599    6.4  0.0  0.0  scaffold49|size1113722    202542  202619  (908507) + rnd-1_family-938                                        Unknown                  1     78     (0) 146868  
   762   11.5  0.0  0.9  scaffold49|size1113722    202620  202733  (908393) C genome_10_6249                                          DNA                  (272)    317     205 146863  
  1943   15.2  2.8  1.6  scaffold49|size1113722    202739  203099  (908027) + rnd-1_family-69                                         Unknown                  6    370     (0) 146869  
   396    9.3  0.0  0.0  scaffold49|size1113722    203102  203155  (907971) + genome_2_15188                                          DNA                    197    250   (136) 146870  
   844   22.4  2.7  2.7  scaffold49|size1113722    203182  203474  (907652) C rnd-5_family-766                                        DNA/TcMar-Tc2       (1375)    472     180 146871  
   291   20.8  1.4 19.7  scaffold49|size1113722    203388  203603  (907523) + rnd-5_family-402                                        DNA/TcMar-Tc2          345    527    (25) 146872 *
   518   26.6  3.6 14.3  scaffold49|size1113722    203551  203637  (907489) + rnd-1_family-674                                        Unknown                 18    297    (44) 146873  
   622   30.2  0.7  8.5  scaffold49|size1113722    203638  203941  (907185) C rnd-5_family-93                                         Unknown             (3131)    283       2 146874  
   499   29.5 11.1  3.5  scaffold49|size1113722    203752  204004  (907122) C genome_3_7906                                           DNA                 (1122)    484     211 146875 *
   518   26.6  3.6 14.3  scaffold49|size1113722    203942  203952  (907174) + rnd-1_family-674                                        Unknown                298    339     (2) 146873  
    26    0.0  0.0  0.0  scaffold49|size1113722    204005  204029  (907097) + (TGTGA)n                                                Simple_repeat            1     25     (0) 146876  
  1615    7.3  0.0  0.0  scaffold49|size1113722    204030  204235  (906891) + genome_4_4690                                           DNA                    215    420     (0) 146877  
  1148    0.8  0.0  5.3  scaffold49|size1113722    204236  204374  (906752) + genome_2_15188                                          DNA                    255    386     (0) 146878  
  7988    5.6  0.7  0.7  scaffold49|size1113722    209050  210104  (901022) C rnd-4_family-212                                        Unknown                (0)   1979     925 146879  
  2087   17.9  2.6  3.3  scaffold49|size1113722    210105  210565  (900561) + genome_2_12470                                          DNA                      1    458     (0) 146880  
  6139    3.9  0.6  1.2  scaffold49|size1113722    210567  210655  (900471) + rnd-1_family-272                                        Unknown                  1    685   (653) 146881  
  7801    4.5  0.9  0.6  scaffold49|size1113722    210656  211617  (899509) C rnd-1_family-230                                        Unknown                (0)    965       1 146882  
  6139    3.9  0.6  1.2  scaffold49|size1113722    211618  211699  (899427) + rnd-1_family-272                                        Unknown                686   1338     (0) 146881  
   548    9.7  4.3  1.0  scaffold49|size1113722    211692  211785  (899341) C rnd-1_family-474                                        Unknown                (0)    775     679 146883 *
  1737    2.0  0.5  0.0  scaffold49|size1113722    211786  211981  (899145) C genome_10_413                                           DNA                    (0)    328     132 146884  
   372    6.1  0.0  0.0  scaffold49|size1113722    211982  212030  (899096) C genome_4_4787                                           DNA                    (0)   1266    1218 146885  
   254   10.9  2.1  2.1  scaffold49|size1113722    212018  212064  (899062) + rnd-1_family-81                                         Unknown                118    164    (32) 146886 *
  1072    8.7  1.2  3.1  scaffold49|size1113722    212024  212189  (898937) C rnd-1_family-17                                         Unknown                (0)    556     394 146887  
   944   10.7  2.3  5.2  scaffold49|size1113722    212157  212333  (898793) C rnd-1_family-67                                         Unknown              (170)    373     202 146888 *
   692   15.1 11.1  9.0  scaffold49|size1113722    212220  212481  (898645) + rnd-1_family-134                                        Unknown                 97    363    (38) 146889 *
  1984    6.7  1.7  2.1  scaffold49|size1113722    212351  212639  (898487) C rnd-1_family-67                                         Unknown              (255)    288       1 146890  
  1232   13.7  3.8  0.8  scaffold49|size1113722    212465  212699  (898427) + rnd-1_family-84                                         Unknown                411    652     (2) 146891 *
   247    3.0  9.1  0.0  scaffold49|size1113722    212704  212736  (898390) C rnd-1_family-85                                         Unknown              (205)     36       1 146892  
  1693   12.2  3.7  2.8  scaffold49|size1113722    218664  218984  (892142) C rnd-1_family-622                                        Unknown               (42)    517     194 146893  
   261    7.1  4.8  0.0  scaffold49|size1113722    218985  219026  (892100) + rnd-5_family-1030                                       Unknown                 39     82   (230) 146894  
  4642   11.2  0.1  1.6  scaffold49|size1113722    219064  219753  (891373) + genome_8_10042                                          DNA                      1    680     (0) 146895  
   688    9.6  0.0  0.0  scaffold49|size1113722    219758  219851  (891275) C rnd-1_family-1148                                       Unknown                (0)    155      62 146896 *
  2304    7.0  0.3  1.3  scaffold49|size1113722    219837  220153  (890973) + rnd-1_family-741                                        Unknown                  1    314     (0) 146897 *
  4490    5.0  0.0  0.0  scaffold49|size1113722    220146  220673  (890453) + rnd-1_family-276                                        Unknown                  1    528  (1277) 146898  
  2257   13.0  0.3  3.5  scaffold49|size1113722    220674  221031  (890095) + genome_2_13648                                          LTR/Copia                1    347   (237) 146899  
  7675    8.5  0.8  5.8  scaffold49|size1113722    221036  221722  (889404) + rnd-1_family-276                                        Unknown                668   1297   (508) 146898  
  3655    9.3  6.8  0.7  scaffold49|size1113722    221723  222296  (888830) C rnd-1_family-341                                        LTR/Copia              (0)    687      79 146900  
   338   19.3 11.2 11.9  scaffold49|size1113722    222426  222723  (888403) C rnd-1_family-261                                        Unknown              (330)    341      30 146901  
  5623   30.5  2.6  3.4  scaffold49|size1113722    222919  225962  (885164) C rnd-5_family-429                                        Unknown              (950)   6595    3577 146902  
   575   32.6  6.1  5.8  scaffold49|size1113722    227296  227901  (883225) C rnd-1_family-1030                                       Unknown              (339)    967     360 146903  
  1742    9.1  0.3  1.4  scaffold49|size1113722    229526  229831  (881295) C rnd-1_family-721                                        Unknown              (103)    236       1 146904  
   287   17.9  0.0  0.0  scaffold49|size1113722    229811  229866  (881260) C rnd-5_family-2402                                       Unknown             (1314)     56       1 146905 *
   305    0.0  0.0  0.0  scaffold49|size1113722    229831  229867  (881259) + rnd-5_family-1030                                       Unknown                276    312     (0) 146906 *
  5327   16.3  6.3  3.4  scaffold49|size1113722    229867  231078  (880048) C genome_1_15599                                          DNA                   (25)   1246       1 146907  
  1452    6.5  0.0  0.0  scaffold49|size1113722    231206  231391  (879735) + genome_3_441                                            DNA                    108    293   (381) 146908  
   759   10.3  0.0  0.0  scaffold49|size1113722    231394  231500  (879626) C rnd-5_family-2063                                       Unknown                (0)    266     160 146909  
   386   33.1  0.6  0.6  scaffold49|size1113722    231730  231890  (879236) + rnd-1_family-1159                                       DNA/Kolobok-T2          99    259     (0) 146910  
    13   16.8  0.0  0.0  scaffold49|size1113722    232340  232366  (878760) + (CTT)n                                                  Simple_repeat            1     27     (0) 146911  
   708   26.1  9.6  2.0  scaffold49|size1113722    232734  233015  (878111) + rnd-1_family-1374                                       Unknown                  1    303     (0) 146912 *
  2855    8.0  0.3  0.3  scaffold49|size1113722    233012  233398  (877728) + genome_3_441                                            DNA                    288    674     (0) 146913  
  4557    5.6  3.6  0.5  scaffold49|size1113722    233479  234089  (877037) + genome_1_15599                                          DNA                      2    631   (640) 146914  
  5607    1.4  0.3  0.0  scaffold49|size1113722    234099  234728  (876398) C genome_1_159620-9]7                                     Unspecified            (0)    632       1 146915  
  4325    8.2  3.9  0.3  scaffold49|size1113722    234737  235350  (875776) + genome_1_15599                                          DNA                    636   1271     (0) 146916  
  2826   17.4  4.9  0.3  scaffold49|size1113722    235351  235915  (875211) + genome_6_12811                                          DNA                    154    745     (0) 146917  
   861   26.1  8.5  4.1  scaffold49|size1113722    235997  236327  (874799) C rnd-5_family-829                                        Unknown              (139)    372      28 146918  
   396   22.6  3.5  8.5  scaffold49|size1113722    236325  236522  (874604) C rnd-5_family-390                                        Unknown            (14109)   3607    3419 146919 *
   414   24.7  0.0  0.0  scaffold49|size1113722    237242  237326  (873800) C rnd-1_family-628                                        Unknown              (670)    376     292 146920  
   332   25.2  1.8 13.2  scaffold49|size1113722    237409  237627  (873499) C rnd-1_family-628                                        Unknown              (698)    348     152 146921 *
   388   29.2  5.8 11.0  scaffold49|size1113722    237470  237637  (873489) C rnd-1_family-235                                        LINE/Tad1            (623)    491     188 146922  
   492   32.4  4.1  0.8  scaffold49|size1113722    237638  237883  (873243) C rnd-1_family-399                                        Unknown                (7)    311      58 146923  
   388   29.2  5.8 11.0  scaffold49|size1113722    237884  237984  (873142) C rnd-1_family-235                                        LINE/Tad1            (623)    187       1 146922  
  1976   19.4  2.1  8.1  scaffold49|size1113722    238382  238863  (872263) + rnd-5_family-462                                        Unknown                  1    455   (707) 146924  
   491   33.4  3.6  2.3  scaffold49|size1113722    238862  239164  (871962) + scaffold5|size2025720_(dbseq-nr_679)_[711532,717282]    LTR/Copia             3102   3408  (2343) 146925 *
   459   30.6  3.2  2.8  scaffold49|size1113722    239187  239438  (871688) C rnd-1_family-312                                        Unknown               (28)   1761    1509 146926  
   474   29.5  4.1  4.9  scaffold49|size1113722    240303  240548  (870578) + scaffold63|size1124630_(dbseq-nr_381)_[616819,628943]   LTR/Gypsy              990   1233 (10892) 146927  
  1249   26.9  7.1  6.0  scaffold49|size1113722    240552  241266  (869860) + scaffold63|size1124630_(dbseq-nr_381)_[616819,628943]   LTR/Gypsy             5925   6647  (5478) 146928  
   500   25.5  9.9  1.6  scaffold49|size1113722    241386  241668  (869458) C rnd-1_family-692                                        Unknown                (6)    957     652 146929  
  1056    6.0 10.5  1.2  scaffold49|size1113722    241707  241858  (869268) C rnd-1_family-611                                        Unknown                (0)    562     397 146930  
   436   22.8  3.2  9.8  scaffold49|size1113722    241709  241893  (869233) + rnd-5_family-9                                          Unknown                  1    174   (682) 146931 *
  1811    8.9  0.0  0.0  scaffold49|size1113722    242329  242576  (868550) C rnd-1_family-1315                                       Unknown                (5)    248       1 146932  
  4171   18.0  3.5  0.1  scaffold49|size1113722    242578  243385  (867741) + rnd-4_family-338                                        RC/Helitron              1    835  (1076) 146933  
   296   32.7  0.0  0.0  scaffold49|size1113722    243346  243458  (867668) C rnd-1_family-41                                         RC/Helitron         (2005)   2732    2620 146934 *
   460   14.3  0.0  0.0  scaffold49|size1113722    243458  243527  (867599) + rnd-4_family-338                                        RC/Helitron            845    914   (997) 146935  
    16    5.3  0.0  0.0  scaffold49|size1113722    243684  243703  (867423) + (AG)n                                                   Simple_repeat            1     20     (0) 146936  
   635   32.7  0.0  0.0  scaffold49|size1113722    243767  244014  (867112) C rnd-5_family-3536                                       LTR/Pao              (459)    270      23 146937  
   244    6.7  0.0  0.0  scaffold49|size1113722    244066  244095  (867031) C rnd-1_family-479                                        Unknown              (775)    830     801 146938  
  4130    9.0  0.5 12.3  scaffold49|size1113722    244416  245166  (865960) + genome_2_112380-9]2                                     Unspecified              1    672     (0) 146939  
   300   15.6 10.9  8.2  scaffold49|size1113722    246750  246868  (864258) C scaffold69|size508817_(dbseq-nr_79)_[401838,405709]     LTR/Copia           (3543)    329     208 146940  
 12215   14.0  0.7  2.6  scaffold49|size1113722    246922  249031  (862095) + rnd-5_family-6879                                       Unknown                  1   2071     (0) 146941  
  3554   30.0  2.3  2.6  scaffold49|size1113722    249075  250663  (860463) + scaffold289|size202738_(dbseq-nr_0)_[183003,188995]     LTR/Copia             2082   3664  (2329) 146942  
  3777   29.8  2.2  1.9  scaffold49|size1113722    251056  252534  (858592) + scaffold12|size593008_(dbseq-nr_293)_[458236,464222]    LTR                   4017   5500   (487) 146943  
   789   22.6  8.5  1.0  scaffold49|size1113722    252495  252790  (858336) + scaffold343|size112741_(dbseq-nr_375)_[105888,111928]   LTR/Copia             5400   5873   (168) 146944 *
   933    9.2  0.5 21.7  scaffold49|size1113722    252779  252973  (858153) + rnd-5_family-6879                                       Unknown                  1    161  (1910) 146945  
 48888    1.9  0.3  0.5  scaffold49|size1113722    253059  258550  (852576) + scaffold93|size447978_(dbseq-nr_213)_[176059,182544]    LTR/Gypsy                1   5483  (1003) 146946  
  5655    1.3  0.0  0.3  scaffold49|size1113722    258545  259170  (851956) + scaffold84|size1198557_(dbseq-nr_85)_[607311,613827]    LTR/Gypsy             5894   6517     (0) 146947 *
   625   15.8  0.0 20.0  scaffold49|size1113722    259173  259346  (851780) C scaffold69|size508817_(dbseq-nr_79)_[401838,405709]     LTR/Copia            (236)   3636    3492 146948  
   372   17.5  0.0  0.0  scaffold49|size1113722    260418  260474  (850652) + rnd-5_family-453                                        LTR/Copia                1     57     (0) 146949  
  4433   17.6  6.5  2.9  scaffold49|size1113722    260483  261532  (849594) C rnd-1_family-892                                        LTR/Copia              (7)   1087       1 146950  
  2343    8.3  0.0  0.0  scaffold49|size1113722    261839  262152  (848974) C rnd-1_family-1141                                       LTR/Copia              (0)    323      10 146951  
   535   12.4  0.0  0.0  scaffold49|size1113722    262168  262256  (848870) + rnd-5_family-378                                        Unknown                  3     91     (0) 146952  
  4700   10.9  0.1  0.3  scaffold49|size1113722    262257  262919  (848207) C rnd-1_family-1027                                       LTR/Copia              (0)    662       1 146953  
   252   34.5  3.5  2.9  scaffold49|size1113722    262938  263140  (847986) C scaffold69|size508817_(dbseq-nr_79)_[401838,405709]     LTR/Copia           (1488)   2384    2181 146954 *
   916   19.4  0.0  0.0  scaffold49|size1113722    263109  263268  (847858) + rnd-5_family-454                                        Unknown                 18    177   (184) 146955  
  1197   24.3  1.4  5.6  scaffold49|size1113722    263269  263639  (847487) C scaffold69|size508817_(dbseq-nr_79)_[401838,405709]     LTR/Copia           (1820)   2052    1697 146954  
   801   12.2  0.0  6.4  scaffold49|size1113722    263640  263788  (847338) + rnd-5_family-454                                        Unknown                178    317    (44) 146956  
  6430   19.7  3.3  3.1  scaffold49|size1113722    263789  265232  (845894) C scaffold69|size508817_(dbseq-nr_79)_[401838,405709]     LTR/Copia           (2262)   1610     208 146954  
  2006   11.3  2.1  0.1  scaffold49|size1113722    265225  265595  (845531) C rnd-1_family-714                                        Unknown               (13)    380       1 146957 *
   608   11.3 17.9  0.0  scaffold49|size1113722    265597  265702  (845424) + genome_2_13490                                          DNA                    489    613     (0) 146958  
   780   26.4  5.3  8.2  scaffold49|size1113722    265839  266254  (844872) + genome_8_432                                            DNA                    530    934     (0) 146959  
  2956   14.0  0.2  0.4  scaffold49|size1113722    269152  269625  (841501) + genome_12_17919                                         DNA                      1    473     (0) 146960  
   653   19.5  0.0  0.8  scaffold49|size1113722    269754  269882  (841244) + genome_7_7989                                           DNA                      1    128   (449) 146961  
  1733   11.8 10.4  3.4  scaffold49|size1113722    269885  270191  (840935) + genome_10_413                                           DNA                      1    328     (0) 146962  
   764   23.4  0.0  5.4  scaffold49|size1113722    270194  270387  (840739) + genome_7_7989                                           DNA                    158    341   (236) 146963  
  3590   11.8  0.2  0.2  scaffold49|size1113722    270410  270926  (840200) C genome_11_179890-9]4                                    Unspecified            (0)    519       3 146964  
  1223   16.6  1.5  7.5  scaffold49|size1113722    270952  271218  (839908) + genome_7_14113                                          DNA                      1    252     (0) 146965  
   392   15.1  3.1  3.1  scaffold49|size1113722    271258  271353  (839773) + genome_1_15599                                          DNA                    185    280   (991) 146966  
   594   17.1  0.7  6.2  scaffold49|size1113722    271379  271515  (839611) + genome_3_21789                                          DNA                    268    397    (98) 146967  
   699   15.8  0.8  0.0  scaffold49|size1113722    271574  271693  (839433) + genome_3_21789                                          DNA                    375    495     (0) 146968  
   840   12.8  0.0  0.0  scaffold49|size1113722    271694  271807  (839319) + rnd-5_family-2153                                       Unknown                830    943     (0) 146969  
   742    8.5  0.0  0.0  scaffold49|size1113722    271843  271936  (839190) + genome_11_172910-9]15                                   Unspecified              3     96   (450) 146970  
   296   19.7  0.0  5.4  scaffold49|size1113722    271934  271992  (839134) + rnd-4_family-237                                        Unknown                 24     79   (199) 146971 *
  3319   14.0  2.2  0.0  scaffold49|size1113722    271946  272479  (838647) C genome_11_172910-9]15                                   Unspecified            (0)    546       1 146972  
  2302   12.6  7.2  3.4  scaffold49|size1113722    272489  272916  (838210) + genome_11_172910-9]15                                   Unspecified            103    546     (0) 146973  
   258   26.8  0.0  0.0  scaffold49|size1113722    272872  272927  (838199) C rnd-4_family-237                                        Unknown              (198)     80      25 146974 *
   309   18.8  0.0  0.0  scaffold49|size1113722    272925  272988  (838138) C genome_4_3227                                           DNA                  (291)    956     893 146975  
   412   13.3  4.0  1.3  scaffold49|size1113722    272989  273064  (838062) C rnd-5_family-884                                        Unknown              (226)     80       3 146976  
    17   17.9  2.2  2.2  scaffold49|size1113722    273297  273342  (837784) + A-rich                                                  Low_complexity           1     46     (0) 146977  
   234   31.0  1.1  0.0  scaffold49|size1113722    273390  273476  (837650) + genome_10_13700                                         DNA                      8     95     (3) 146978  
   311   33.3  0.0  1.1  scaffold49|size1113722    273477  273562  (837564) + rnd-5_family-3985                                       Unknown                 14     98   (345) 146979  
   375   26.8  1.5 10.6  scaffold49|size1113722    273606  273810  (837316) + rnd-5_family-3985                                       Unknown                223    410    (33) 146979 *
  1791   13.6  0.7  0.7  scaffold49|size1113722    273761  274041  (837085) C scaffold170|size558746_(dbseq-nr_246)_[277812,288266]   LTR/Gypsy           (5829)   4626    4346 146980  
  2814   10.7  2.3  2.3  scaffold49|size1113722    274042  274472  (836654) + genome_9_11612                                          DNA                      1    431     (0) 146981  
  4680   22.2  7.1  2.6  scaffold49|size1113722    274473  275780  (835346) C scaffold170|size558746_(dbseq-nr_246)_[277812,288266]   LTR/Gypsy           (6108)   4347    2982 146980  
   984   20.3  3.7 13.6  scaffold49|size1113722    275774  276191  (834935) C scaffold170|size558746_(dbseq-nr_246)_[277812,288266]   LTR/Gypsy           (8090)   2365    2006 146982 *
  1500   11.6  3.6  3.5  scaffold49|size1113722    276134  276193  (834933) + rnd-3_family-259                                        Unknown                227    404   (315) 146983  
  1556    7.7  1.4  0.0  scaffold49|size1113722    276194  276402  (834724) C rnd-1_family-131                                        Unknown                (0)    212       1 146984  
  1500   11.6  3.6  3.5  scaffold49|size1113722    276403  276481  (834645) + rnd-3_family-259                                        Unknown                405    646    (73) 146983 *
  1601   20.3  0.9  0.3  scaffold49|size1113722    276405  276725  (834401) C scaffold170|size558746_(dbseq-nr_246)_[277812,288266]   LTR/Gypsy           (8448)   2007    1685 146982  
   400   13.7  0.0 16.0  scaffold49|size1113722    276652  276738  (834388) + scaffold170|size558746_(dbseq-nr_246)_[277812,288266]   LTR/Gypsy             4564   4638  (5817) 146985 *
   275   34.3  2.2  0.6  scaffold49|size1113722    276751  276929  (834197) C rnd-4_family-662                                        Unknown              (316)    766     585 146986  
   263   25.0  1.4  0.0  scaffold49|size1113722    276931  277002  (834124) C rnd-1_family-587                                        Unknown              (281)    123      51 146987  
   364   23.0 19.7  1.3  scaffold49|size1113722    277244  277375  (833751) C rnd-4_family-1417                                       Unknown                (0)    422     267 146988  
   739   19.4  6.6  0.5  scaffold49|size1113722    277691  277887  (833239) C rnd-1_family-811                                        Unknown                (0)    221      13 146989  
   719   15.4  1.3  1.3  scaffold49|size1113722    277897  278047  (833079) + rnd-5_family-1552                                       Unknown                  1    151     (5) 146990  
   225   28.8  9.2  1.8  scaffold49|size1113722    277919  278070  (833056) C rnd-4_family-2239                                       Unknown                (1)    163       1 146991 *
   307   26.7  0.0  1.1  scaffold49|size1113722    278074  278164  (832962) + rnd-1_family-822                                        Unknown                  2     91    (76) 146992  
  4336    3.0  0.2  0.2  scaffold49|size1113722    278179  278680  (832446) + scaffold201|size406634_(dbseq-nr_78)_[108994,115537]    LTR/Gypsy             6043   6544     (0) 146993  
   243   11.6  0.0  5.8  scaffold49|size1113722    279402  279456  (831670) + rnd-1_family-117                                        Unknown                  1     52    (10) 146994  
   973   22.0  7.4 14.4  scaffold49|size1113722    279759  280246  (830880) C genome_2_12470                                          DNA                    (0)    458       1 146995  
   506   22.6 24.6  4.1  scaffold49|size1113722    280465  280688  (830438) + rnd-4_family-32                                         Unknown                117    386    (68) 146996  
   294   18.6  0.0  0.0  scaffold49|size1113722    280694  280751  (830375) C genome_5_8084                                           DNA                    (1)    549     492 146997  
   489   16.7  1.8  5.5  scaffold49|size1113722    280752  280865  (830261) + genome_3_19411                                          DNA                      3    112   (280) 146998  
    29   29.2  2.6  0.9  scaffold49|size1113722    280891  281027  (830099) + (CACAA)n                                                Simple_repeat            1    139     (0) 146999  
  1501   25.9  2.2  4.6  scaffold49|size1113722    281297  281875  (829251) C rnd-1_family-808                                        DNA/Sola              (37)    783     218 147000  
 56453    0.1  0.0  0.0  scaffold49|size1113722    282010  288161  (822965) + scaffold49|size1113722_(dbseq-nr_425)_[282671,288822]   LTR/Copia                1   6152     (0) 147001  
   958   25.9  4.4  3.0  scaffold49|size1113722    288162  288580  (822546) C rnd-1_family-655                                        DNA/Sola             (889)   1742    1318 147002  
   278   27.5  2.2  6.4  scaffold49|size1113722    288614  288792  (822334) C rnd-1_family-808                                        DNA/Sola             (599)    221      50 147000  
  1204   31.0  3.5  3.7  scaffold49|size1113722    288945  289697  (821429) C rnd-1_family-1353                                       Unknown               (33)   1025     275 147003  
  1992   17.6  0.0  6.2  scaffold49|size1113722    289781  290174  (820952) + rnd-5_family-2514                                       Unknown                  2    372   (367) 147004  
   978   13.3  0.6  0.6  scaffold49|size1113722    290175  290333  (820793) + rnd-5_family-2514                                       Unknown                580    738     (1) 147004  
   505   17.3  0.0  0.0  scaffold49|size1113722    290344  290418  (820708) + genome_3_19411                                          DNA                    318    392     (0) 147005  
   589   19.2  0.0  0.8  scaffold49|size1113722    290419  290543  (820583) C genome_5_8084                                           DNA                   (53)    497     374 146997  
   974   16.8  7.1  1.8  scaffold49|size1113722    290546  290757  (820369) C genome_5_8084                                           DNA                  (320)    230       8 146997  
   543   22.7  0.0  0.8  scaffold49|size1113722    290761  290880  (820246) C rnd-1_family-829                                        Unknown                (0)    119       1 147006  
  1024   17.1  2.0  1.5  scaffold49|size1113722    290888  291089  (820037) + rnd-1_family-811                                        Unknown                 16    218     (3) 147007  
   618   15.3  8.3  1.4  scaffold49|size1113722    291125  291257  (819869) + rnd-4_family-1417                                       Unknown                 11    152   (270) 147008 *
  1040   12.8 25.7  3.8  scaffold49|size1113722    291256  291539  (819587) + rnd-4_family-1417                                       Unknown                 78    421     (1) 147009  
  1608   16.6  1.2  3.6  scaffold49|size1113722    291609  291946  (819180) C rnd-1_family-1                                          Unknown             (5491)  10424   10095 147010  
   266   15.7  5.5  4.0  scaffold49|size1113722    291942  292014  (819112) C rnd-1_family-780                                        Unknown              (211)    119      46 147011 *
   613   18.9  2.7  4.0  scaffold49|size1113722    292017  292192  (818934) C rnd-1_family-1                                          Unknown             (5837)  10078    9972 147012 *
  1893   16.1  6.3  1.0  scaffold49|size1113722    292172  292567  (818559) C rnd-1_family-150                                        Unknown              (294)   1621    1205 147013 *
  3355   15.4  7.0  4.2  scaffold49|size1113722    292403  293146  (817980) + rnd-4_family-545                                        Unknown                778   1541   (640) 147014  
  1928   16.2  5.8  0.0  scaffold49|size1113722    293152  293478  (817648) C genome_2_15377                                          DNA                    (0)    619     274 147015  
  1047   17.7  3.2  1.8  scaffold49|size1113722    293593  293811  (817315) C genome_2_15377                                          DNA                  (397)    222       1 147015  
   267    9.3  0.0  0.0  scaffold49|size1113722    293964  294006  (817120) C rnd-1_family-826                                        Unknown               (86)    205     163 147016  
   594   16.1  8.1  3.2  scaffold49|size1113722    294093  294269  (816857) + rnd-1_family-387                                        Unknown                  2    157    (12) 147017  
    14    4.5  0.0  4.2  scaffold49|size1113722    299204  299228  (811898) + (CAGA)n                                                 Simple_repeat            1     24     (0) 147018  
   663   17.6  8.6  6.9  scaffold49|size1113722    303446  303702  (807424) + scaffold338|size134338_(dbseq-nr_585)_[45646,51733]     LTR/Copia             5807   6067    (21) 147019  
   509   20.8  5.9  4.2  scaffold49|size1113722    303700  303885  (807241) + scaffold338|size134338_(dbseq-nr_585)_[45646,51733]     LTR/Copia             1191   1379  (4709) 147020 *
  2279   25.8  6.0  3.0  scaffold49|size1113722    304175  305093  (806033) + scaffold288|size169103_(dbseq-nr_531)_[121611,127641]   LTR/Copia             1563   2508  (3523) 147021  
   358   22.9 10.8  0.0  scaffold49|size1113722    305831  305913  (805213) C scaffold312|size187761_(dbseq-nr_665)_[118269,124269]   LTR/Gypsy           (5082)    919     828 147022  
   398   32.0  5.4  7.5  scaffold49|size1113722    306028  306230  (804896) C scaffold312|size187761_(dbseq-nr_665)_[118269,124269]   LTR/Gypsy           (5334)    667     469 147022  
   264   26.4  6.8  3.3  scaffold49|size1113722    306557  306732  (804394) C rnd-4_family-2565                                       Unknown                (2)    190       9 147023  
   448   22.1  0.5 10.6  scaffold49|size1113722    308756  308942  (802184) C rnd-5_family-1970                                       Unknown              (886)    915     746 147024  
   508   27.3  6.8  2.9  scaffold49|size1113722    309152  309385  (801741) C genome_3_19411                                          DNA                    (4)    388     146 147025  
   298   22.2  3.8  3.8  scaffold49|size1113722    309983  310113  (801013) C rnd-1_family-942                                        Unknown               (77)    191      61 147026  
  1802   18.9  0.6 10.0  scaffold49|size1113722    310136  310616  (800510) + rnd-5_family-9                                          Unknown                  1    440   (416) 147027  
   370   24.7  0.9  8.7  scaffold49|size1113722    310663  310773  (800353) + rnd-1_family-83                                         Unknown                102    204  (1147) 147028  
  1029   20.7  1.5  1.1  scaffold49|size1113722    310811  311083  (800043) + rnd-1_family-58                                         Unknown                389    662     (4) 147029  
   688   15.9  0.0  0.0  scaffold49|size1113722    311671  311777  (799349) + rnd-5_family-9                                          Unknown                750    856     (0) 147027  
  1553   24.5  1.0  2.5  scaffold49|size1113722    311788  312185  (798941) C scaffold170|size558746_(dbseq-nr_246)_[277812,288266]   LTR/Gypsy           (5837)   4618    4227 147030  
  1500   11.5  0.0  2.0  scaffold49|size1113722    312188  312436  (798690) + rnd-1_family-365                                        Unknown                 38    281     (0) 147031  
  1337   11.4  3.4  0.8  scaffold49|size1113722    312241  312478  (798648) C rnd-1_family-373                                        Unknown                (1)    244       1 147032 *
   843   26.3  4.9  5.2  scaffold49|size1113722    312458  312826  (798300) C scaffold170|size558746_(dbseq-nr_246)_[277812,288266]   LTR/Gypsy           (6785)   3670    3303 147030 *
  1928   28.3  3.1  3.3  scaffold49|size1113722    312846  313582  (797544) C scaffold170|size558746_(dbseq-nr_246)_[277812,288266]   LTR/Gypsy           (7032)   3423    2688 147033  
   771   24.1  0.6  1.1  scaffold49|size1113722    313587  313762  (797364) C genome_2_21040                                          DNA                  (355)    175       1 147034  
   792   23.6 10.4  4.8  scaffold49|size1113722    313782  314274  (796852) C rnd-4_family-104                                        Unknown                (0)    442       2 147035  
   228   20.4  0.0  0.0  scaffold49|size1113722    314237  314280  (796846) + rnd-1_family-942                                        Unknown                219    262     (6) 147036 *
   227   22.6  0.0 14.7  scaffold49|size1113722    314548  314625  (796501) + genome_6_12161                                          DNA                    151    218   (349) 147037  
   334    0.0  0.0  0.0  scaffold49|size1113722    319468  319503  (791623) C genome_5_16740                                          DNA                    (0)    652     617 147038  
  2594    7.5 11.9  0.2  scaffold49|size1113722    319504  319686  (791440) + genome_4_16607                                          DNA                      1    209   (431) 147039  
    38    4.6  0.0  0.0  scaffold49|size1113722    319687  319731  (791395) + (TTTACGTTCT)n                                           Simple_repeat            1     45     (0) 147040  
  2594    7.5 11.9  0.2  scaffold49|size1113722    319732  319932  (791194) + genome_4_16607                                          DNA                    210    429   (211) 147039  
  1569   15.6  3.7  0.4  scaffold49|size1113722    319914  320183  (790943) + genome_4_16607                                          DNA                    362    640     (0) 147041 *
  4348   10.0  0.2  0.2  scaffold49|size1113722    320184  320802  (790324) + genome_5_16740                                          DNA                     34    652     (0) 147042  
  1407   20.9  9.9 12.1  scaffold49|size1113722    320866  321485  (789641) + genome_3_3699                                           DNA/centromeric          1    608    (34) 147043  
 59221    0.4  0.3  0.1  scaffold49|size1113722    321486  327912  (783214) C scaffold325|size289884_(dbseq-nr_572)_[65301,71739]     LTR/Gypsy              (0)   6439       1 147044  
   338   23.0  3.5  5.7  scaffold49|size1113722    327965  328107  (783019) C genome_11_11344                                         DNA                    (2)    448     309 147045 *
  1843   20.0  0.2  4.7  scaffold49|size1113722    327984  328402  (782724) + genome_4_21158                                          DNA                     19    419     (2) 147046  
   240   25.7  0.0  0.0  scaffold49|size1113722    328408  328477  (782649) + rnd-5_family-239                                        Unknown                270    339     (3) 147047  
  1764   22.2  0.4  9.6  scaffold49|size1113722    329091  329634  (781492) C rnd-5_family-5219                                       Unknown                (0)    502       5 147048  
  1435   15.9  5.2  7.9  scaffold49|size1113722    329928  330276  (780850) C rnd-4_family-1505                                       Unknown                (0)   1134     795 147049 *
  1598   15.7  1.3  2.1  scaffold49|size1113722    330275  330749  (780377) C rnd-1_family-1                                          Unknown             (3198)  12717   12372 147050  
  1015   22.4  5.5  6.2  scaffold49|size1113722    330400  330836  (780290) + rnd-4_family-545                                        Unknown                  2    435  (1746) 147051 *
   937   22.7  9.4  2.5  scaffold49|size1113722    330753  331215  (779911) C rnd-1_family-512                                        Unknown              (149)    442      28 147052 *
  1016   24.5  0.7  1.1  scaffold49|size1113722    331224  331508  (779618) C rnd-1_family-617                                        Unknown              (319)    397     114 147053  
    33    5.2  0.0  0.0  scaffold49|size1113722    331511  331550  (779576) + (AATT)n                                                 Simple_repeat            1     40     (0) 147054  
  1140   21.5  1.8  1.1  scaffold49|size1113722    331619  331891  (779235) C rnd-1_family-1                                          Unknown             (5269)  10646   10372 147055  
  5644   11.3  2.9  4.5  scaffold49|size1113722    332369  333353  (777773) + rnd-1_family-193                                        Unknown                524   1493    (76) 147056  
 32243    9.7  1.1  1.5  scaffold49|size1113722    333354  338064  (773062) + scaffold148|size484791_(dbseq-nr_708)_[394079,400011]   LTR                      1   4695  (1238) 147057  
  8233    5.9  0.2  0.1  scaffold49|size1113722    338110  339114  (772012) + rnd-1_family-221                                        Unknown                  1   1006  (4275) 147058  
  2850    4.0  0.0  0.0  scaffold49|size1113722    339115  339442  (771684) C genome_10_413                                           DNA                    (0)    328       1 147059  
 13376    6.9  2.4  1.0  scaffold49|size1113722    339443  341262  (769864) + rnd-1_family-221                                        Unknown                999   2842  (2439) 147058  
 15380    7.5  0.2  0.1  scaffold49|size1113722    341263  343217  (767909) + scaffold312|size187761_(dbseq-nr_665)_[74133,78979]     LTR/Copia                1   1957  (2890) 147060  
 15562   10.7  1.9  0.8  scaffold49|size1113722    343218  346316  (764810) + scaffold170|size558746_(dbseq-nr_246)_[277812,288266]   LTR/Gypsy             1685   4626  (5829) 147061  
  1043    5.2  8.8  0.0  scaffold49|size1113722    346317  346452  (764674) + scaffold312|size187761_(dbseq-nr_665)_[74133,78979]     LTR/Copia             1956   2103  (2744) 147060  
 16520    9.6  0.4  0.1  scaffold49|size1113722    346453  348659  (762467) + scaffold312|size187761_(dbseq-nr_665)_[74133,78979]     LTR/Copia             2633   4847     (0) 147060  
  8492    5.5  0.1  0.1  scaffold49|size1113722    348660  349692  (761434) + rnd-1_family-221                                        Unknown               2838   3870  (1411) 147058  
  2054    9.3  0.0  0.0  scaffold49|size1113722    349693  349972  (761154) + rnd-1_family-715                                        Unknown               2277   2556  (1651) 147062 *
 15030   10.2  0.5  0.2  scaffold49|size1113722    349951  351991  (759135) + rnd-1_family-225                                        Unknown                110   2894     (0) 147063  
   506   17.2  9.0  0.9  scaffold49|size1113722    351992  352091  (759035) C rnd-1_family-805                                        Unknown                (0)    125      18 147064  
  2895    6.3  0.7  0.2  scaffold49|size1113722    352986  353366  (757760) C scaffold433|size259623_(dbseq-nr_699)_[187890,193857]   LTR                 (5633)    487       1 147065  
  1520    9.8  0.9  0.0  scaffold49|size1113722    353367  353578  (757548) + rnd-1_family-166                                        Unknown               1161   1374     (0) 147066  
    19    8.4  2.4  4.9  scaffold49|size1113722    353615  353656  (757470) + (GTGTTAT)n                                              Simple_repeat            1     41     (0) 147067  
  2655    4.6  6.5  1.1  scaffold49|size1113722    353882  354236  (756890) + rnd-1_family-1204                                       Unknown                  1    374     (0) 147068  
   645   20.4  8.6  0.0  scaffold49|size1113722    354311  354462  (756664) C rnd-4_family-1505                                       Unknown              (414)    720     556 147069 *
  2460   18.4  6.7  8.1  scaffold49|size1113722    354446  355268  (755858) C rnd-5_family-1483                                       Unknown               (38)    812       1 147070  
   369   25.4 11.1  4.8  scaffold49|size1113722    355764  355961  (755165) + genome_8_12029                                          DNA                     42    251    (41) 147071  
   581   33.5  9.0  2.5  scaffold49|size1113722    355989  356508  (754618) + scaffold279|size142637_(dbseq-nr_144)_[27938,33920]     LTR/Gypsy             3023   3575  (2408) 147072  
  4424   12.4  0.3  1.8  scaffold49|size1113722    356531  357220  (753906) + genome_8_10042                                          DNA                      1    680     (0) 147073  
   573   15.6  0.0  0.0  scaffold49|size1113722    358101  358190  (752936) C rnd-1_family-1026                                       Unknown                (1)    283     194 147074 *
  5485   17.5  6.6  2.1  scaffold49|size1113722    358189  359326  (751800) C scaffold360|size312727_(dbseq-nr_717)_[58593,65069]     LTR/Gypsy           (5289)   1188       1 147075  
   595   14.8 11.0  0.8  scaffold49|size1113722    359327  359430  (751696) C rnd-1_family-1026                                       Unknown               (84)    200      86 147074  
   869   18.8 16.5  5.8  scaffold49|size1113722    359431  359775  (751351) + genome_3_21789                                          DNA                      1    380   (115) 147076  
   254   27.7  6.6 10.8  scaffold49|size1113722    359818  360076  (751050) + rnd-5_family-390                                        Unknown              13017  13265  (4451) 147077  
  2968    6.7  1.2  1.0  scaffold49|size1113722    366920  367326  (743800) C genome_2_20801                                          DNA                   (14)    409       2 147078  
   391   29.9  5.7  2.9  scaffold49|size1113722    367429  367867  (743259) + rnd-5_family-1237                                       Unknown                130    646  (3095) 147079  
  1522   14.2  1.5  1.9  scaffold49|size1113722    367930  368194  (742932) + rnd-1_family-355                                        Unknown                  1    264    (11) 147080  
   687   12.4  0.0  6.2  scaffold49|size1113722    368203  368339  (742787) + rnd-5_family-2075                                       Unknown                 40    168   (822) 147081 *
  1053   14.1  3.3  2.4  scaffold49|size1113722    368335  368544  (742582) + rnd-5_family-2075                                       Unknown                 79    290   (700) 147082  
   282   18.4  4.1  0.0  scaffold49|size1113722    368724  368772  (742354) + rnd-5_family-2075                                       Unknown                753    803   (187) 147082  
   241   22.0  0.0  0.0  scaffold49|size1113722    368894  368943  (742183) C rnd-1_family-1017                                       Unknown              (263)     55       6 147083  
   770   26.4  0.4 15.0  scaffold49|size1113722    368944  369202  (741924) C genome_5_21030                                          DNA                 (1140)    498     273 147084  
  1771   10.2 11.2  0.6  scaffold49|size1113722    369221  369516  (741610) C rnd-1_family-346                                        Unknown                (0)    327       1 147085  
   227    3.5  3.5  0.0  scaffold49|size1113722    369493  369521  (741605) C rnd-1_family-227                                        DNA/PIF-Harbinger    (762)     30       1 147086 *
   706   20.4  0.7  0.7  scaffold49|size1113722    371649  371786  (739340) + genome_3_8709                                           DNA                    285    422     (0) 147087  
   641   22.6  2.1 11.7  scaffold49|size1113722    372196  372486  (738640) + rnd-5_family-5132                                       Unknown               1825   2090     (0) 147088  
   326   25.8  1.5  9.4  scaffold49|size1113722    372623  372759  (738367) + rnd-1_family-1115                                       Unknown                338    464   (174) 147089  
  6281    9.2  2.5  0.6  scaffold49|size1113722    377318  378194  (732932) + rnd-1_family-444                                        Unknown                  4    897     (4) 147090  
   344   11.5  0.0  0.0  scaffold49|size1113722    378281  378332  (732794) C rnd-1_family-1265                                       Unknown                (8)     57       6 147091  
  3849   18.2  0.0  0.0  scaffold49|size1113722    378932  379608  (731518) + rnd-1_family-953                                        Unknown                108    784     (0) 147092  
   659   16.7  3.0  0.7  scaffold49|size1113722    379568  379700  (731426) C rnd-5_family-579                                        Unknown             (2426)   1430    1295 147093 *
  4321   17.9  3.2  0.2  scaffold49|size1113722    379625  380553  (730573) + rnd-1_family-970                                        Unknown                  1    878     (1) 147094  
   910   19.5  0.0  0.5  scaffold49|size1113722    380527  380717  (730409) + rnd-1_family-976                                        Unknown                  1    190   (298) 147095 *
   551   16.7  1.0  1.9  scaffold49|size1113722    380865  380968  (730158) + rnd-1_family-976                                        Unknown                266    368   (120) 147095 *
   594   12.3  1.8  2.8  scaffold49|size1113722    380949  381057  (730069) + rnd-1_family-1116                                       Unknown                  1    108     (0) 147096  
   262   14.3  1.7  3.5  scaffold49|size1113722    383670  383727  (727399) + rnd-5_family-616                                        Unknown                 12     68     (8) 147097  
    17    7.8  0.0  0.0  scaffold49|size1113722    384012  384038  (727088) + (TATGG)n                                                Simple_repeat            1     27     (0) 147098  
  5564   10.3  1.5  3.6  scaffold49|size1113722    386517  387333  (723793) C scaffold9|size952703_(dbseq-nr_94)_[505032,511221]      LTR                    (0)   6190    5391 147099  
   225   16.7  0.0  5.0  scaffold49|size1113722    387318  387380  (723746) + scaffold3|size1191850_(dbseq-nr_493)_[349346,364513]    LTR/Copia             2351   2410 (12758) 147100 *
   747   12.4  1.5  0.8  scaffold49|size1113722    387331  387460  (723666) + scaffold5|size2025720_(dbseq-nr_679)_[1273151,1286701]  LTR/Gypsy              427    557 (12994) 147101  
  2105    9.3  2.3  4.9  scaffold49|size1113722    387461  387730  (723396) + rnd-1_family-42                                         Unknown                  1    269  (1513) 147102  
  1029   18.8  9.0  5.7  scaffold49|size1113722    387469  387857  (723269) C rnd-1_family-219                                        Unknown                (4)    426      26 147103 *
  1024   21.0  8.1  2.1  scaffold49|size1113722    387737  388057  (723069) + scaffold5|size2025720_(dbseq-nr_679)_[1273151,1286701]  LTR/Gypsy             1440   1779 (11772) 147104 *
   707    4.2  1.0  1.0  scaffold49|size1113722    388130  388226  (722900) C rnd-1_family-104                                        Unknown              (946)     97       1 147105 *
  1546   11.8  1.5  0.7  scaffold49|size1113722    388214  388508  (722618) + scaffold5|size2025720_(dbseq-nr_679)_[1273151,1286701]  LTR/Gypsy             7175   7503  (6048) 147106 *
  6061   11.2  1.4  0.7  scaffold49|size1113722    388505  389382  (721744) C scaffold9|size952703_(dbseq-nr_94)_[505032,511221]      LTR                  (788)   5402    4519 147107 *
 26411    8.1  1.7  1.0  scaffold49|size1113722    389350  392978  (718148) C scaffold9|size952703_(dbseq-nr_94)_[505032,511221]      LTR                 (2537)   3653       1 147107  
   858   17.6  6.6  1.9  scaffold49|size1113722    392979  393013  (718113) + scaffold46|size1342926_(dbseq-nr_577)_[761086,767553]   LTR/Gypsy              464    519  (5949) 147108  
   296   33.3  6.2  3.3  scaffold49|size1113722    394278  394569  (716557) + genome_7_17953                                          DNA                     47    346   (942) 147109  
   298   19.1  4.2 12.0  scaffold49|size1113722    395500  395642  (715484) + rnd-5_family-560                                        Unknown                 28    160   (436) 147110  
   409   18.2  2.0  3.0  scaffold49|size1113722    395655  395756  (715370) C genome_3_7528                                           DNA                    (2)    454     354 147111  
   329   16.7  1.7  0.0  scaffold49|size1113722    395769  395828  (715298) C genome_3_7528                                           DNA                  (390)     66       6 147111  
   339   25.8  9.7  5.5  scaffold49|size1113722    396449  396674  (714452) + genome_2_21882                                          DNA                     32    266   (456) 147112  
   826   21.5  8.6  2.7  scaffold49|size1113722    397884  398251  (712875) + scaffold56|size883888_(dbseq-nr_105)_[636879,643191]    LTR/Gypsy             6047   6313     (0) 147113  
   305   17.8  4.5  8.6  scaffold49|size1113722    398493  398610  (712516) C rnd-5_family-4906                                       Unknown              (299)    294     202 147114  
   898   10.8  0.0  0.0  scaffold49|size1113722    399138  399266  (711860) + genome_8_12029                                          DNA                      1    129   (163) 147115  
   578   18.0  0.9  0.9  scaffold49|size1113722    399270  399381  (711745) C rnd-5_family-1657                                       Unknown              (130)    159      48 147116  
   690   17.3  1.5  2.3  scaffold49|size1113722    399965  400094  (711032) C rnd-5_family-1657                                       Unknown              (130)    159      31 147117  
  2201   17.1  9.2  1.4  scaffold49|size1113722    400246  400713  (710413) + genome_1_94420-9]2                                      Unspecified              2    505     (2) 147118  
   918   14.8  0.9 14.8  scaffold49|size1113722    400733  400962  (710164) C rnd-2_family-88                                         Unknown               (37)    972     771 147119 *
  1956   12.8  6.6  0.0  scaffold49|size1113722    400813  401116  (710010) + rnd-1_family-26                                         Unknown                  1    324     (0) 147120  
   273   13.0  2.2  0.0  scaffold49|size1113722    401084  401129  (709997) + rnd-1_family-130                                        Unknown                  3     49    (57) 147121 *
   558   30.2  3.2  3.6  scaffold49|size1113722    401393  401643  (709483) + rnd-1_family-1159                                       DNA/Kolobok-T2          10    259     (0) 147122  
 57862    1.2  0.6  0.3  scaffold49|size1113722    401697  408151  (702975) C scaffold9|size952703_(dbseq-nr_94)_[283613,290091]      LTR/Gypsy              (0)   6479       2 147123  
   258   21.5  1.9  7.0  scaffold49|size1113722    408685  408789  (702337) C rnd-1_family-1282                                       Unknown              (125)    298     199 147124  
  3166    7.2  2.5  0.9  scaffold49|size1113722    408867  409314  (701812) C rnd-5_family-1150                                       Unknown                (0)   1982    1528 147125  
  1636    7.4  0.9  0.0  scaffold49|size1113722    409315  409531  (701595) C rnd-1_family-176                                        Unknown              (309)    938     720 147126  
   264   16.0  9.9  7.2  scaffold49|size1113722    409537  409617  (701509) C genome_11_12231                                         DNA                  (271)    166      84 147127 *
   323   27.1  1.3  9.5  scaffold49|size1113722    409561  409719  (701407) + genome_7_10266                                          DNA                    374    520     (0) 147128  
  3904    2.5  0.0  0.5  scaffold49|size1113722    409731  410185  (700941) + genome_12_45270-9]2                                     Unspecified              1    439     (0) 147129  
    12   23.9  7.4  0.0  scaffold49|size1113722    412244  412297  (698829) + (CAATT)n                                                Simple_repeat            1     58     (0) 147130  
   260   28.7  1.8  4.5  scaffold49|size1113722    413578  413690  (697436) + rnd-5_family-239                                        Unknown                233    342     (0) 147131  
  2758   11.8  3.1  0.0  scaffold49|size1113722    414316  414737  (696389) + genome_5_11572                                          DNA                      1    435     (4) 147132  
    13   25.9  0.0  4.2  scaffold49|size1113722    416619  416668  (694458) + (GTATG)n                                                Simple_repeat            1     48     (0) 147133  
    12   31.8  0.0  3.5  scaffold49|size1113722    416669  416674  (694452) + (ACGGT)n                                                Simple_repeat            4     57     (0) 147134  
   264   27.2  5.6  3.7  scaffold49|size1113722    416781  416887  (694239) + genome_2_13648                                          LTR/Copia               17    125   (459) 147135  
   445   27.2 16.0  3.8  scaffold49|size1113722    416921  417157  (693969) + rnd-1_family-688                                        Unknown                125    389   (561) 147136  
   444   30.2  0.4  9.6  scaffold49|size1113722    417146  417372  (693754) + rnd-1_family-688                                        Unknown                291    498   (452) 147137 *
   439   14.3  0.8 23.1  scaffold49|size1113722    418667  418793  (692333) + rnd-5_family-1483                                       Unknown                295    398   (452) 147138  
  2831   18.3  6.1  4.0  scaffold49|size1113722    418797  419532  (691594) + rnd-4_family-1505                                       Unknown                 35    785   (349) 147139  
   256   21.4  0.0  0.0  scaffold49|size1113722    419962  420003  (691123) + rnd-4_family-237                                        Unknown                 26     67   (211) 147140 *
   525   16.1  0.0  0.0  scaffold49|size1113722    419973  420053  (691073) C genome_11_172910-9]15                                   Unspecified            (1)    545     465 147141  
   468   22.6  0.6 12.3  scaffold49|size1113722    420086  420257  (690869) C rnd-5_family-566                                        Unknown                (2)    154       1 147142  
   441   20.0  1.0  1.0  scaffold49|size1113722    421086  421181  (689945) + rnd-5_family-222                                        Unknown                356    451    (74) 147143  
   341   18.9  1.8  3.7  scaffold49|size1113722    423158  423267  (687859) + rnd-1_family-379                                        Unknown                 70    177     (1) 147144  
   965   28.0  2.0  3.2  scaffold49|size1113722    423878  424410  (686716) + rnd-1_family-888                                        Unknown                  3    501   (101) 147145  
   902   30.9  5.2  3.3  scaffold49|size1113722    424519  424709  (686417) C rnd-5_family-4009                                       Unknown              (726)   2149    1253 147146  
  2431   22.6  1.3  1.9  scaffold49|size1113722    424710  425399  (685727) + rnd-1_family-820                                        Unknown                 12    697     (0) 147147  
   228   20.0  0.0  0.0  scaffold49|size1113722    426729  426788  (684338) + rnd-1_family-465                                        Unknown                  1     60   (649) 147148  
 18079   14.2  1.5  0.9  scaffold49|size1113722    426792  429881  (681245) + rnd-1_family-195                                        DNA/hAT-Tag1             1   3109     (0) 147149  
  1699   16.4  4.1  0.8  scaffold49|size1113722    429882  429948  (681178) + rnd-1_family-885                                        Unknown                279    356     (0) 147150  
  6602   14.7  0.4  0.6  scaffold49|size1113722    430080  431216  (679910) C rnd-1_family-340                                        Unknown                (0)   1135       1 147151  
  5049   13.4  0.1  0.2  scaffold49|size1113722    430718  431516  (679610) + rnd-1_family-584                                        Unknown                  1    798     (0) 147152 *
  4593   27.6  4.0  3.5  scaffold49|size1113722    431518  434520  (676606) + rnd-1_family-383                                        Unknown                  3   1686    (12) 147153 *
  5362   24.1  3.3  1.9  scaffold49|size1113722    432736  434560  (676566) + rnd-1_family-393                                        LTR/Ngaro               22   1871   (117) 147154  
   830   18.6  3.0  7.9  scaffold49|size1113722    435068  435513  (675613) + rnd-1_family-379                                        Unknown                  1    319   (352) 147155  
   600   21.0  0.0  0.0  scaffold49|size1113722    435556  435666  (675460) C genome_1_18143                                          DNA                    (0)    489     379 147156  
  2501    8.5  0.6  0.8  scaffold49|size1113722    435667  436023  (675103) C genome_4_4579                                           DNA                    (0)    421      66 147157 *
  3076    5.4  0.3  0.0  scaffold49|size1113722    436022  436389  (674737) C genome_12_77300-9]2                                     Unspecified            (1)    372       4 147158  
   567    7.3  0.3  1.9  scaffold49|size1113722    436356  436451  (674675) C genome_4_4579                                           DNA                  (323)     91       1 147157 *
  1481   24.1  0.5  1.6  scaffold49|size1113722    436456  436831  (674295) C genome_1_18143                                          DNA                  (113)    376       5 147156  
  1664   18.9  1.7 12.4  scaffold49|size1113722    436896  437421  (673705) + rnd-1_family-150                                        Unknown                170    645  (1270) 147159  
   304   11.1  6.5  6.5  scaffold49|size1113722    438051  438127  (672999) + rnd-1_family-1115                                       Unknown                170    246   (392) 147160  
   403   25.7  8.9  0.0  scaffold49|size1113722    438136  438236  (672890) C scaffold170|size558746_(dbseq-nr_246)_[277812,288266]   LTR/Gypsy           (5827)   4628    4519 147161  
   267   27.7  1.1  8.6  scaffold49|size1113722    438212  438298  (672828) C rnd-5_family-2623                                       Unknown              (273)     85       5 147162 *
   618   15.7 14.3  0.3  scaffold49|size1113722    438312  438518  (672608) + rnd-5_family-2623                                       Unknown                135    358     (0) 147163  
   282   18.2  1.8  0.0  scaffold49|size1113722    438593  438647  (672479) C rnd-1_family-373                                        Unknown               (18)    227     172 147164  
  2103   19.7 10.9  1.6  scaffold49|size1113722    439502  440022  (671104) C rnd-5_family-2756                                       LTR/Gypsy              (2)    926     358 147165  
  1106   35.0  2.9  2.5  scaffold49|size1113722    440094  440912  (670214) C scaffold279|size142637_(dbseq-nr_144)_[27938,33920]     LTR/Gypsy           (2256)   3727    2906 147166  
  1233   24.6  7.8 13.1  scaffold49|size1113722    440925  441780  (669346) C rnd-5_family-1970                                       Unknown               (35)   1766     951 147167  
   226   15.8 10.3  1.6  scaffold49|size1113722    441902  441959  (669167) C rnd-1_family-774                                        Unknown              (322)     91      29 147168  
  3676    7.3  0.0  0.2  scaffold49|size1113722    442439  442903  (668223) + scaffold61|size850897_(dbseq-nr_469)_[557107,562633]    LTR/Gypsy                1    464  (5063) 147169  
   285    7.9  3.6 13.9  scaffold49|size1113722    442901  442964  (668162) + scaffold52|size687078_(dbseq-nr_635)_[61213,67634]      LTR/Gypsy              399    455  (5967) 147170 *
   621   28.5  3.6  4.6  scaffold49|size1113722    443052  443356  (667770) C rnd-1_family-613                                        Unknown             (2155)    306       5 147171  
    13   10.0  0.0  0.0  scaffold49|size1113722    445487  445508  (665618) + (AAG)n                                                  Simple_repeat            1     22     (0) 147172  
    13   16.1  0.0  0.0  scaffold49|size1113722    447958  447985  (663141) + (TCAGG)n                                                Simple_repeat            1     28     (0) 147173  
  1361   11.8  0.8  3.5  scaffold49|size1113722    454000  454237  (656889) + rnd-5_family-2729                                       Unknown                  1    232   (245) 147174  
  1041    8.7  0.0  0.0  scaffold49|size1113722    454239  454376  (656750) C genome_4_2290                                           DNA                    (0)   1455    1318 147175  
  2356    7.7  0.6  1.2  scaffold49|size1113722    454381  454709  (656417) + rnd-1_family-346                                        Unknown                  1    327     (0) 147176  
   745   23.6  0.7 17.8  scaffold49|size1113722    454730  455038  (656088) + genome_5_21030                                          DNA                    278    541  (1097) 147177  
  1749    8.7 12.1  0.7  scaffold49|size1113722    455062  455317  (655809) + rnd-5_family-735                                        Unknown                  1    285   (650) 147178  
   236   21.4  0.0  0.0  scaffold49|size1113722    455319  455374  (655752) C rnd-1_family-1273                                       Unknown               (60)    131      76 147179  
  4000    4.7  1.0  0.0  scaffold49|size1113722    455375  455863  (655263) + rnd-5_family-735                                        Unknown                417    910    (25) 147180  
  1880    6.9  0.0  0.0  scaffold49|size1113722    455880  456126  (655000) + rnd-1_family-1189                                       Unknown                  1    247     (0) 147181 *
  1970    9.8  0.0  1.1  scaffold49|size1113722    455936  456213  (654913) C rnd-1_family-355                                        Unknown                (0)    275       1 147182  
  1964   12.7  0.0  0.0  scaffold49|size1113722    456228  456519  (654607) C genome_8_12029                                          DNA                    (0)    292       1 147183  
  2385   16.7  1.4  1.6  scaffold49|size1113722    456520  456933  (654193) C genome_4_2290                                           DNA                  (146)   1309     897 147175  
   155    6.7  2.5  5.2  scaffold49|size1113722    456937  457214  (653912) + (CTCTTT)n                                               Simple_repeat            1    271     (0) 147184  
    68    7.5  0.0  2.0  scaffold49|size1113722    457215  457318  (653808) + (CAAAA)n                                                Simple_repeat            1    101     (0) 147185  
   323   12.8 11.0  1.4  scaffold49|size1113722    457319  457445  (653681) C genome_4_2290                                           DNA                  (602)    853     715 147175 *
  3443   13.6 11.0  2.9  scaffold49|size1113722    457346  457700  (653426) + genome_4_2290                                           DNA                    431    852   (603) 147186  
    91    0.0  0.0  0.0  scaffold49|size1113722    457701  457780  (653346) + (TGTTT)n                                                Simple_repeat            1     80     (0) 147187  
  3443   15.1  1.0  2.2  scaffold49|size1113722    457781  458346  (652780) + genome_4_2290                                           DNA                    853   1413    (42) 147186  
   330   19.3 15.6  8.3  scaffold49|size1113722    458417  458608  (652518) C scaffold70|size833590_(dbseq-nr_219)_[486956,495640]    LTR/Copia           (8318)    367     163 147188  
   923    8.7  0.8  0.0  scaffold49|size1113722    458646  458772  (652354) + genome_4_2290                                           DNA                   1287   1414    (41) 147189  
   318   18.7 15.6  8.3  scaffold49|size1113722    458843  459034  (652092) C scaffold70|size833590_(dbseq-nr_219)_[486956,495640]    LTR/Copia           (8318)    367     163 147190  
   829    7.0  1.7  0.8  scaffold49|size1113722    459072  459187  (651939) C genome_4_2290                                           DNA                 (1283)    172      56 147191  
   901   26.1 23.7  5.4  scaffold49|size1113722    459194  459987  (651139) C scaffold5|size2025720_(dbseq-nr_679)_[1055228,1063854]  LTR/Copia              (0)   8627    7693 147192  
  2080   28.5  8.8  3.6  scaffold49|size1113722    459994  461415  (649711) C scaffold5|size2025720_(dbseq-nr_679)_[1055228,1063854]  LTR/Copia            (967)  14201   13046 147193  
  4322   30.3  2.4  2.5  scaffold49|size1113722    461475  463376  (647750) C scaffold5|size2025720_(dbseq-nr_679)_[1055228,1063854]  LTR/Copia           (2576)   6097    4310 147193  
  2199   26.6  8.5  4.5  scaffold49|size1113722    464644  465667  (645459) C scaffold5|size2025720_(dbseq-nr_679)_[1055228,1063854]  LTR/Copia           (5563)   3064    2002 147193  
  2268    2.2  0.0  3.8  scaffold49|size1113722    465668  465944  (645182) + genome_1_8676                                           DNA                      1    267     (0) 147194  
   915   34.8  2.4  2.4  scaffold49|size1113722    465945  466578  (644548) C scaffold5|size2025720_(dbseq-nr_679)_[1055228,1063854]  LTR/Copia           (6618)   2009    1376 147193  
   577   32.7  3.5  1.9  scaffold49|size1113722    466531  466898  (644228) + rnd-5_family-2391                                       Unknown                329    702    (76) 147195 *
   348   20.3 14.3 12.9  scaffold49|size1113722    467400  467851  (643275) C scaffold70|size833590_(dbseq-nr_219)_[486956,495640]    LTR/Copia             (21)   8664    8443 147196  
   303   16.0  0.0  0.0  scaffold49|size1113722    467849  467898  (643228) C genome_4_2290                                           DNA                 (1405)     50       1 147197 *
   757   18.9  2.8  7.2  scaffold49|size1113722    467899  468115  (643011) + rnd-5_family-2729                                       Unknown                233    440    (37) 147198  
  2572   12.6  1.3  4.6  scaffold49|size1113722    468203  468650  (642476) + genome_1_6799                                           DNA                      1    434     (1) 147199  
   549   10.3  1.1  3.4  scaffold49|size1113722    468737  468825  (642301) C genome_2_8342                                           DNA                   (33)    446     360 147200  
  1010   13.8  0.7  0.0  scaffold49|size1113722    468826  468977  (642149) C genome_7_7989                                           DNA                    (0)    577     425 147201  
    14   22.1  0.0  0.0  scaffold49|size1113722    469068  469104  (642022) + (TTAGTG)n                                               Simple_repeat            1     37     (0) 147202  
  2932   13.3  0.2  0.0  scaffold49|size1113722    469527  469954  (641172) C genome_7_7989                                           DNA                  (148)    429       1 147201  
   798   15.9  3.7  5.3  scaffold49|size1113722    470150  470362  (640764) C rnd-1_family-99                                         Unknown                (0)    205      40 147203  
  1654   17.0  0.0  7.2  scaffold49|size1113722    470380  470753  (640373) + rnd-1_family-58                                         Unknown                318    666     (0) 147204  
    18   12.1  2.6  2.6  scaffold49|size1113722    470754  470792  (640334) + GA-rich                                                 Low_complexity           1     39     (0) 147205  
   928   22.6  4.9  2.4  scaffold49|size1113722    470815  471100  (640026) C genome_1_15599                                          DNA                  (978)    293       1 147206  
   588    8.7  2.2  0.0  scaffold49|size1113722    471284  471375  (639751) + rnd-1_family-752                                        Unknown                  3     96     (2) 147207 *
  6683   12.6  1.8  1.4  scaffold49|size1113722    471298  472367  (638759) C rnd-1_family-347                                        Unknown                (1)   1074       1 147208  
  3871   11.3  3.9  0.9  scaffold49|size1113722    472332  472973  (638153) + rnd-1_family-292                                        Unknown                  1    661    (62) 147209 *
   997   12.6  3.0  2.5  scaffold49|size1113722    472798  472974  (638152) C rnd-1_family-598                                        Unknown                (0)    226      49 147210 *
   261   19.3  0.0  0.0  scaffold49|size1113722    472975  473031  (638095) + genome_1_4786                                           DNA                      1     57   (237) 147211  
  2150   25.8  1.5  0.9  scaffold49|size1113722    477701  478229  (632897) C scaffold69|size508817_(dbseq-nr_79)_[401838,405709]     LTR/Copia           (2747)   1125     594 147212  
   639   27.4  4.4  2.4  scaffold49|size1113722    478578  478827  (632299) C rnd-1_family-1346                                       Unknown               (20)    255       1 147213  
   298   27.9 18.6  1.2  scaffold49|size1113722    478880  479024  (632102) + rnd-5_family-1667                                       LTR/Ngaro                1    170  (1030) 147214 *
   791   23.7  4.7  0.9  scaffold49|size1113722    479021  479233  (631893) + rnd-5_family-1667                                       LTR/Ngaro              871   1091   (109) 147214 *
  3005    4.2  0.0  0.0  scaffold49|size1113722    479228  479583  (631543) C scaffold433|size259623_(dbseq-nr_699)_[187890,193857]   LTR                 (5612)    356       1 147215  
   239   25.2  4.9  2.9  scaffold49|size1113722    479598  479699  (631427) + rnd-5_family-1667                                       LTR/Ngaro             1097   1200     (0) 147214  
   459   21.4  4.1  7.8  scaffold49|size1113722    479701  479847  (631279) + rnd-1_family-1369                                       Unknown                477    618    (32) 147216  
   755   26.2 12.4  2.5  scaffold49|size1113722    480146  480435  (630691) + genome_9_4307                                           DNA                      1    318   (113) 147217  
   278   12.0  0.0  0.0  scaffold49|size1113722    480506  480555  (630571) C rnd-1_family-164                                        Unknown              (385)   1199    1150 147218 *
  1166   10.3  0.0  7.8  scaffold49|size1113722    480517  480738  (630388) + rnd-1_family-1072                                       Unknown                  1    206    (58) 147219  
    18   21.8  2.1  0.0  scaffold49|size1113722    480796  480843  (630283) + (AAC)n                                                  Simple_repeat            1     49     (0) 147220  
   419   19.2  0.0  0.0  scaffold49|size1113722    480874  480951  (630175) + rnd-1_family-164                                        Unknown                262    339  (1245) 147221 *
  1267    6.5  6.7  0.2  scaffold49|size1113722    480937  481167  (629959) + rnd-1_family-164                                        Unknown               1000   1202   (382) 147222  
  2520    8.0  6.5  0.5  scaffold49|size1113722    481198  481549  (629577) C genome_7_21796                                          DNA                    (8)    451      79 147223  
  1666    8.6  0.5  0.5  scaffold49|size1113722    481549  481809  (629317) + rnd-5_family-5189                                       Unknown                135    565   (190) 147224 *
   227   28.8  0.0  9.3  scaffold49|size1113722    481759  481911  (629215) + genome_11_152310                                        DNA                     42    181   (238) 147225 *
   279   23.1  3.3  3.3  scaffold49|size1113722    481806  481926  (629200) C rnd-5_family-413                                        Unknown               (85)    940     820 147226 *
   386   15.1  0.0  2.8  scaffold49|size1113722    481871  481995  (629131) + rnd-5_family-619                                        Unknown                120    195   (284) 147227  
  1343    6.2  1.7  0.0  scaffold49|size1113722    481997  482172  (628954) + rnd-5_family-5189                                       Unknown                575    753     (2) 147228  
   409   12.3  0.0  1.5  scaffold49|size1113722    482163  482228  (628898) + rnd-1_family-81                                         Unknown                116    180    (16) 147229 *
  1827   13.1  6.2  0.0  scaffold49|size1113722    482172  482476  (628650) C rnd-1_family-26                                         Unknown                (0)    324       1 147230  
   968   10.9  6.6  0.0  scaffold49|size1113722    482329  482478  (628648) + rnd-2_family-88                                         Unknown                771    925    (84) 147231 *
   239    1.3  0.0  2.5  scaffold49|size1113722    482479  482723  (628403) + (GAG)n                                                  Simple_repeat            1    239     (0) 147232  
   968   10.9  6.6  0.0  scaffold49|size1113722    482724  482755  (628371) + rnd-2_family-88                                         Unknown                926    964    (45) 147231  
   578   11.9  0.0  2.4  scaffold49|size1113722    482768  482852  (628274) C genome_7_21796                                          DNA                  (369)     90       8 147233  
  2003   24.4  1.7  2.9  scaffold49|size1113722    482853  483442  (627684) C genome_7_17426                                          DNA                    (2)    855     273 147234  
  1991   22.2  7.0  0.9  scaffold49|size1113722    483504  484017  (627109) + rnd-5_family-706                                        DNA/PiggyBac             6    550   (514) 147235  
   383   20.8  5.4  3.0  scaffold49|size1113722    484660  484788  (626338) + rnd-5_family-1062                                       DNA/PiggyBac          1796   1927  (1506) 147236  
   372   31.3  5.4  1.5  scaffold49|size1113722    485044  485358  (625768) + rnd-5_family-1062                                       DNA/PiggyBac          2192   2518   (915) 147237  
  1465   22.5  1.1  3.1  scaffold49|size1113722    485614  485975  (625151) + rnd-5_family-706                                        DNA/PiggyBac           660   1014    (50) 147238  
   265   20.0  0.0  3.3  scaffold49|size1113722    486052  486113  (625013) C genome_7_17426                                          DNA                  (784)     73      14 147234  
  1728    1.5  1.0  0.0  scaffold49|size1113722    486114  486312  (624814) C genome_11_1145                                          DNA                    (0)    885     685 147239  
  2912    8.4  3.6  1.2  scaffold49|size1113722    486313  486731  (624395) C genome_2_9627                                           DNA                    (0)    429       1 147240  
  5258    5.0  3.1  0.3  scaffold49|size1113722    486732  487398  (623728) C genome_11_1145                                          DNA                  (199)    686       1 147239  
   633   14.0  0.0  0.0  scaffold49|size1113722    491537  491636  (619490) + rnd-1_family-59                                         Unknown                  8    107    (30) 147241  
   444   25.2  0.0  4.6  scaffold49|size1113722    491644  491801  (619325) + rnd-1_family-685                                        Unknown                  1    151    (45) 147242  
  3936    4.0  3.0  0.0  scaffold49|size1113722    491836  492308  (618818) C genome_8_17516                                          DNA                    (0)    487       1 147243  
  6519   14.2  3.4  0.5  scaffold49|size1113722    492580  493656  (617470) + rnd-5_family-1127                                       Unknown               2943   4050   (734) 147244  
  1366   10.5  0.5  0.5  scaffold49|size1113722    493656  493856  (617270) + rnd-5_family-1127                                       Unknown               4231   4431   (353) 147244 *
   586   21.1  0.8  0.8  scaffold49|size1113722    494125  494248  (616878) C rnd-1_family-474                                        Unknown              (650)    125       2 147245  
  2875    9.9  1.4  4.7  scaffold49|size1113722    494252  494694  (616432) C genome_2_9627                                           DNA                    (0)    429       1 147246  
  1127    9.3  5.2  0.2  scaffold49|size1113722    494695  494882  (616244) C rnd-1_family-26                                         Unknown              (166)    158       1 147247  
   477   18.4  3.4  7.7  scaffold49|size1113722    494731  494907  (616219) C rnd-4_family-169                                        RC/Helitron         (7999)    254      85 147248 *
   302    8.0  0.0  4.0  scaffold49|size1113722    494903  494954  (616172) + rnd-1_family-117                                        Unknown                  1     50    (12) 147249 *
  2671    6.7  5.3  0.0  scaffold49|size1113722    494965  495321  (615805) + genome_7_200430-9]5                                     Unspecified              1    376     (0) 147250  
   253   25.6  2.4  1.2  scaffold49|size1113722    495250  495332  (615794) C genome_4_4579                                           DNA                  (337)     84       1 147251 *
  2007   14.7  1.6  0.0  scaffold49|size1113722    495337  495655  (615471) C rnd-1_family-26                                         Unknown                (0)    324       1 147252  
   945   12.4  3.3 12.7  scaffold49|size1113722    495508  495682  (615444) + rnd-2_family-88                                         Unknown                770    930    (79) 147253 *
   153    0.0  0.7  0.7  scaffold49|size1113722    495683  495822  (615304) + (AGG)n                                                  Simple_repeat            1    140     (0) 147254  
   945   12.4  3.3 12.7  scaffold49|size1113722    495823  495887  (615239) + rnd-2_family-88                                         Unknown                931    990    (19) 147253  
   413   13.9 18.6  0.0  scaffold49|size1113722    495982  496067  (615059) + genome_1_15599                                          DNA                      2    103  (1168) 147255  
  2399   19.0  9.7  1.9  scaffold49|size1113722    496095  496747  (614379) C rnd-4_family-1649                                       Unknown                (0)    703       1 147256  
  1361   13.1  2.0  0.8  scaffold49|size1113722    496758  497010  (614116) + genome_1_15599                                          DNA                    198    453   (818) 147257  
   593   15.9  0.9  2.6  scaffold49|size1113722    497011  497126  (614000) + genome_11_16053                                         DNA                      1    114   (310) 147258 *
 13228    9.7  1.8  0.9  scaffold49|size1113722    497125  499604  (611522) C scaffold170|size558746_(dbseq-nr_246)_[277812,288266]   LTR/Gypsy           (5905)   4550    1685 147259  
  1981   12.9  1.0  0.0  scaffold49|size1113722    499604  499898  (611228) + genome_11_16053                                         DNA                    127    424     (0) 147260 *
  2777   20.4  8.3  3.1  scaffold49|size1113722    499901  500678  (610448) + genome_1_15599                                          DNA                    454   1271     (0) 147261  
   312   15.4  0.0  0.0  scaffold49|size1113722    500726  500777  (610349) C genome_7_5391                                           DNA                  (121)    461     410 147262  
   292   21.8  0.0  8.4  scaffold49|size1113722    501732  501821  (609305) + rnd-5_family-2454                                       DNA/PIF-Harbinger      128    210  (1601) 147263  
   400   30.3  0.8  0.8  scaffold49|size1113722    502024  502156  (608970) + rnd-1_family-761                                        Unknown                 97    229   (119) 147264  
  1871   13.7  1.1  0.4  scaffold49|size1113722    502157  502435  (608691) C rnd-1_family-1026                                       Unknown                (0)    284       4 147265  
   368   20.2  4.4  2.1  scaffold49|size1113722    502419  502509  (608617) C scaffold312|size187761_(dbseq-nr_665)_[118269,124269]   LTR/Gypsy            (372)   5629    5537 147266 *
   647   18.7  2.2  2.9  scaffold49|size1113722    502514  502651  (608475) C rnd-5_family-3648                                       Unknown                (2)    142       6 147267  
   260   31.7  0.9  1.9  scaffold49|size1113722    502671  502776  (608350) C scaffold312|size187761_(dbseq-nr_665)_[118269,124269]   LTR/Gypsy            (619)   5382    5278 147266  
  1810   31.0  2.4  1.6  scaffold49|size1113722    502789  503799  (607327) C scaffold312|size187761_(dbseq-nr_665)_[118269,124269]   LTR/Gypsy            (780)   5221    4236 147266  
  1037   30.1  3.8  0.7  scaffold49|size1113722    503784  504231  (606895) + rnd-1_family-497                                        Unknown                589   1050    (21) 147268 *
  1123   20.4  2.0  1.6  scaffold49|size1113722    504886  505139  (605987) C genome_9_4307                                           DNA                    (0)    431     177 147269  
   755   25.9  6.6  0.0  scaffold49|size1113722    505193  505404  (605722) C genome_5_5679                                           DNA                  (109)    326     101 147270  
  1171   15.9  1.8  1.4  scaffold49|size1113722    505415  505631  (605495) + rnd-1_family-811                                        Unknown                  1    218     (3) 147271  
  1745   18.8  1.9  1.9  scaffold49|size1113722    505654  506028  (605098) + rnd-4_family-1417                                       Unknown                  6    380    (42) 147272  
  1455   24.4  2.8  9.9  scaffold49|size1113722    506052  506560  (604566) + genome_11_89010-9]2                                     Unspecified              1    476     (3) 147273  
  2616   13.6  2.0  2.7  scaffold49|size1113722    506637  507082  (604044) + rnd-1_family-1369                                       Unknown                 20    462   (188) 147274  
   507   14.7 17.6  0.0  scaffold49|size1113722    507086  507187  (603939) C rnd-5_family-1670                                       Unknown                (0)    399     280 147275  
  1293   21.2  1.4  0.0  scaffold49|size1113722    507188  507475  (603651) + genome_8_12029                                          DNA                      1    292     (0) 147276  
  1463   14.8 12.1  0.0  scaffold49|size1113722    507476  507731  (603395) C rnd-5_family-1670                                       Unknown              (112)    287       1 147275  
  7758   14.9  6.1  2.0  scaffold49|size1113722    507733  509935  (601191) C rnd-1_family-1252                                       Unknown                (0)   2407     117 147277  
  2212   18.8  3.3  2.4  scaffold49|size1113722    509936  510388  (600738) C genome_8_12120                                          DNA                    (0)    457       1 147278  
   717   17.6  0.0  0.0  scaffold49|size1113722    510390  510508  (600618) C rnd-1_family-1252                                       Unknown             (2288)    119       1 147277  
  3082   17.4  6.4  0.0  scaffold49|size1113722    510511  511132  (599994) C rnd-5_family-1668                                       Unknown                (0)    768     107 147279  
 12151    8.0  2.0  0.4  scaffold49|size1113722    511133  512743  (598383) C scaffold61|size850897_(dbseq-nr_469)_[557107,562633]    LTR/Gypsy              (0)   5527    3891 147280  
  9240    5.5  0.0  0.3  scaffold49|size1113722    512722  513834  (597292) C scaffold52|size687078_(dbseq-nr_635)_[61213,67634]      LTR/Gypsy           (2761)   3661    2552 147281 *
  4253   12.5  3.2  3.4  scaffold49|size1113722    513835  514580  (596546) C genome_6_12811                                          DNA                    (0)    745       1 147282  
 15890   10.5  2.3  1.0  scaffold49|size1113722    514581  517127  (593999) C scaffold52|size687078_(dbseq-nr_635)_[61213,67634]      LTR/Gypsy           (3728)   2573       1 147281  
   311   23.5  0.0  0.0  scaffold49|size1113722    517140  517207  (593919) C rnd-5_family-1668                                       Unknown              (700)     68       1 147279  
  1636   12.4  6.2  0.0  scaffold49|size1113722    517913  518171  (592955) C rnd-1_family-1346                                       Unknown                (0)    275       1 147283  
  4199   13.2  2.0  0.1  scaffold49|size1113722    518173  518817  (592309) + rnd-5_family-1667                                       LTR/Ngaro                1    657   (543) 147284  
   310   17.8  0.0  2.7  scaffold49|size1113722    518810  518884  (592242) + rnd-1_family-60                                         Unknown                  1     73    (36) 147285 *
  1567   14.0  0.8  0.0  scaffold49|size1113722    518888  519137  (591989) C genome_7_18053                                          DNA                    (0)    420     169 147286  
   532   32.0  7.6  4.3  scaffold49|size1113722    518896  519368  (591758) + genome_3_7906                                           DNA                     12    499  (1107) 147287 *
   729   31.2  0.3  7.2  scaffold49|size1113722    519164  519488  (591638) + rnd-5_family-93                                         Unknown                  2    305  (3109) 147288  
   745   26.3  1.3  1.7  scaffold49|size1113722    519597  519894  (591232) + rnd-5_family-766                                        DNA/TcMar-Tc2          181    477  (1370) 147289  
  1369   26.7  2.5  2.0  scaffold49|size1113722    519958  520442  (590684) C rnd-5_family-418                                        DNA/TcMar-Tc2        (330)    677     191 147290  
  2185   15.1  5.7  1.6  scaffold49|size1113722    520465  520882  (590244) + rnd-5_family-419                                        Unknown                  1    435     (1) 147291  
  1109   14.0  0.5  0.2  scaffold49|size1113722    520868  521064  (590062) C genome_7_18053                                          DNA                  (255)    206       3 147286 *
  1706   17.9  1.2  6.1  scaffold49|size1113722    521065  521556  (589570) C rnd-1_family-459                                        Unknown                (7)    405       1 147292  
  4005   11.5  0.8  1.2  scaffold49|size1113722    521561  522168  (588958) + rnd-5_family-788                                        Unknown                  1    606     (0) 147293  
  3810   19.4  2.4  1.5  scaffold49|size1113722    522191  523117  (588009) C rnd-1_family-692                                        Unknown                (0)    963      29 147294  
   408   22.4  0.9  2.8  scaffold49|size1113722    523109  523218  (587908) + rnd-1_family-927                                        Unknown                 16    123     (0) 147295 *
   843   14.2  2.7  1.1  scaffold49|size1113722    523223  523407  (587719) C rnd-4_family-140                                        Unknown                (0)    188       1 147296  
   987   25.1  1.4  1.4  scaffold49|size1113722    523419  523770  (587356) + rnd-5_family-460                                        Unknown                 10    361     (9) 147297  
   856   21.0  0.0  0.0  scaffold49|size1113722    523781  523975  (587151) C rnd-1_family-989                                        Unknown                (0)    201       7 147298 *
   992   19.7  0.0  0.0  scaffold49|size1113722    523880  524087  (587039) + rnd-1_family-978                                        Unknown                  1    208    (10) 147299  
  2619   24.3  3.6  1.9  scaffold49|size1113722    524181  524994  (586132) + rnd-5_family-505                                        Unknown                 17    843  (1018) 147300  
  1478   27.2  3.8  0.8  scaffold49|size1113722    525066  525566  (585560) + rnd-5_family-505                                        Unknown                925   1440   (421) 147300 *
  2600   21.8  0.9  1.0  scaffold49|size1113722    525168  525880  (585246) C rnd-1_family-436                                        Unknown                (6)    803       1 147301  
  1270    4.6  0.0  0.0  scaffold49|size1113722    525883  526035  (585091) + rnd-1_family-1345                                       Unknown                  1    153     (0) 147302  
   354   25.0  1.4  3.6  scaffold49|size1113722    526075  526215  (584911) + genome_6_19263                                          LTR/Copia                5    142  (1486) 147303 *
   375   26.9  1.2  3.8  scaffold49|size1113722    526097  526258  (584868) C rnd-5_family-2929                                       Unknown               (28)    783     626 147304 *
   589   25.6  0.4 16.5  scaffold49|size1113722    526227  526479  (584647) C rnd-1_family-415                                        Unknown             (1135)    278      61 147305  
  2923    5.0  0.3  0.3  scaffold49|size1113722    526498  526855  (584271) C rnd-1_family-291                                        Unknown                (7)   1232     875 147306 *
  6551    8.2  1.5  0.7  scaffold49|size1113722    526846  528046  (583080) C rnd-1_family-201                                        Unknown                (0)    885       1 147306  
  1184    4.4  0.0  0.0  scaffold49|size1113722    528119  528254  (582872) + genome_12_10264                                         DNA                      1    136   (367) 147307  
  1094   18.0  9.1  8.1  scaffold49|size1113722    528250  528679  (582447) + rnd-4_family-545                                        Unknown                  2    435  (1746) 147308 *
  1148   24.1  7.4  3.0  scaffold49|size1113722    528508  529314  (581812) C rnd-1_family-315                                        Unknown              (113)    478       1 147309  
  4755   21.7  1.0  0.6  scaffold49|size1113722    529842  530783  (580343) + rnd-1_family-280                                        Unknown                  6   1252   (123) 147310  
   815   26.5  3.2  2.0  scaffold49|size1113722    530784  531130  (579996) C rnd-1_family-300                                        Unknown                (2)    748     398 147311  
  4755   21.7  1.0  0.6  scaffold49|size1113722    531131  531221  (579905) + rnd-1_family-280                                        Unknown               1253   1375     (0) 147310  
  1907   22.4  5.6  3.8  scaffold49|size1113722    531313  531516  (579610) C rnd-1_family-1                                          Unknown             (2998)  12917   12788 147312  
  1087   17.6  8.5  8.5  scaffold49|size1113722    531517  531950  (579176) + rnd-4_family-545                                        Unknown                  2    435  (1746) 147313  
  1907   22.4  5.6  3.8  scaffold49|size1113722    531951  532586  (578540) C rnd-1_family-1                                          Unknown             (2998)  12787   12383 147312  
  4914   21.6  0.8  0.7  scaffold49|size1113722    533115  534058  (577068) + rnd-1_family-280                                        Unknown                  1   1252   (123) 147314  
   903   26.5  2.3  2.0  scaffold49|size1113722    534059  534408  (576718) C rnd-1_family-300                                        Unknown                (2)    748     398 147315  
  4914   21.6  0.8  0.7  scaffold49|size1113722    534409  534499  (576627) + rnd-1_family-280                                        Unknown               1253   1375     (0) 147314  
  1783   21.9  2.6  3.9  scaffold49|size1113722    534591  535132  (575994) C rnd-1_family-1                                          Unknown             (2998)  12917   12383 147316  
  1069   17.7  8.7  9.0  scaffold49|size1113722    534793  535227  (575899) + rnd-4_family-545                                        Unknown                  2    435  (1746) 147317 *
  1132   25.2  5.8  3.3  scaffold49|size1113722    535135  535864  (575262) C rnd-1_family-315                                        Unknown              (113)    478       1 147318  
  4615   22.0  2.8  0.6  scaffold49|size1113722    536392  537331  (573795) + rnd-1_family-280                                        Unknown                  1   1252   (123) 147319  
   744   26.1  6.5  2.0  scaffold49|size1113722    537332  537667  (573459) C rnd-1_family-300                                        Unknown                (2)    748     398 147320  
  4615   22.0  2.8  0.6  scaffold49|size1113722    537668  537758  (573368) + rnd-1_family-280                                        Unknown               1253   1375     (0) 147319  
  1827   22.7  5.1  2.8  scaffold49|size1113722    537850  538052  (573074) C rnd-1_family-1                                          Unknown            (12144)   3771    3661 147321  
  1088   18.2  9.1  7.8  scaffold49|size1113722    538053  538481  (572645) + rnd-4_family-545                                        Unknown                  2    435  (1746) 147322  
  1827   22.7  5.1  2.8  scaffold49|size1113722    538482  539117  (572009) C rnd-1_family-1                                          Unknown            (12144)   3660    3314 147321  
  4814   21.8  0.9  0.6  scaffold49|size1113722    539648  540592  (570534) + rnd-1_family-280                                        Unknown                  1   1252   (123) 147323  
   847   26.4  2.9  2.0  scaffold49|size1113722    540593  540940  (570186) C rnd-1_family-300                                        Unknown                (2)    748     398 147324  
  4814   21.8  0.9  0.6  scaffold49|size1113722    540941  541031  (570095) + rnd-1_family-280                                        Unknown               1253   1375     (0) 147323  
  1301   14.5  0.0  1.0  scaffold49|size1113722    541123  541331  (569795) C rnd-1_family-1                                          Unknown            (14429)   1486    1280 147325 *
  1855    3.3  0.0  0.9  scaffold49|size1113722    541329  541545  (569581) + genome_12_10264                                         DNA                    134    348   (155) 147326  
   280    5.4 14.0  3.2  scaffold49|size1113722    541548  541604  (569522) C genome_12_10264                                         DNA                    (0)    503     441 147327 *
  1171   12.8  0.0  0.6  scaffold49|size1113722    541594  541774  (569352) + genome_12_10264                                         DNA                    324    503     (0) 147328  
  1754    3.4  0.0  0.0  scaffold49|size1113722    541775  541982  (569144) C rnd-1_family-1298                                       Unknown               (29)    208       1 147329  
   350   24.3  0.0  5.3  scaffold49|size1113722    541980  542079  (569047) C rnd-1_family-620                                        Unknown              (216)     95       1 147330 *
   285    8.1  0.0  0.0  scaffold49|size1113722    542101  542137  (568989) + rnd-1_family-60                                         Unknown                 73    109     (0) 147331  
   276   13.1  4.2  1.5  scaffold49|size1113722    542138  542156  (568970) C rnd-2_family-88                                         Unknown              (573)    419     376 147332  
    13   16.7  4.8  2.3  scaffold49|size1113722    547930  547971  (563155) + G-rich                                                  Low_complexity           1     43     (0) 147333  
  3310   10.4  0.0  0.0  scaffold49|size1113722    549399  549840  (561286) + genome_7_16385                                          DNA                      1    442     (0) 147334  
  3370   12.4  1.7  2.3  scaffold49|size1113722    550196  550773  (560353) C rnd-1_family-237                                        Unknown                (0)    579       5 147335  
  2586   27.4  8.0  3.9  scaffold49|size1113722    550337  551689  (559437) + rnd-5_family-4415                                       Unknown                231   1555   (580) 147336 *
  1628   17.2 10.3  1.3  scaffold49|size1113722    551316  551807  (559319) C rnd-1_family-112                                        Unknown               (28)    544      16 147337 *
  1686    6.2  0.0  5.8  scaffold49|size1113722    551807  552062  (559064) C rnd-1_family-580                                        Unknown               (95)    244       3 147338  
   581   24.6  1.6 18.4  scaffold49|size1113722    551880  552031  (559095) + rnd-5_family-4415                                       Unknown               1734   1954   (181) 147336 *
   934   16.1  0.0  0.0  scaffold49|size1113722    552032  552186  (558940) C rnd-1_family-635                                        Unknown                (0)    155       1 147339  
   301   21.7  2.9  6.0  scaffold49|size1113722    552169  552271  (558855) C rnd-1_family-221                                        Unknown             (5123)    158      59 147340 *
   581   24.6  1.6 18.4  scaffold49|size1113722    552187  552253  (558873) + rnd-5_family-4415                                       Unknown               1955   2054    (81) 147336  
    13   13.3  9.8  0.0  scaffold49|size1113722    553593  553633  (557493) + (TAATCTT)n                                              Simple_repeat            1     45     (0) 147341  
   824   23.9  6.4  0.8  scaffold49|size1113722    555444  555679  (555447) + genome_6_15512                                          DNA                    744    992     (0) 147342  
   327   21.4  1.2  0.0  scaffold49|size1113722    556639  556722  (554404) C scaffold433|size259623_(dbseq-nr_699)_[187890,193857]   LTR                 (5612)    356     272 147343 *
  1162   13.2 19.3  5.9  scaffold49|size1113722    556682  557012  (554114) C scaffold11|size2099203_(dbseq-nr_337)_[1432380,1438715] LTR/Gypsy           (5963)    373       1 147344  
 35065   10.9  0.8  1.4  scaffold49|size1113722    558231  563502  (547624) + scaffold433|size259623_(dbseq-nr_699)_[187890,193857]   LTR                      1   5242   (726) 147345  
  6565    3.8  0.4  0.5  scaffold49|size1113722    563501  564308  (546818) + scaffold433|size259623_(dbseq-nr_699)_[187890,193857]   LTR                   5189   5968     (0) 147346 *
    14   21.3  0.0  0.0  scaffold49|size1113722    573047  573079  (538047) + (CCA)n                                                  Simple_repeat            1     33     (0) 147347  
    17   24.9  2.8  4.2  scaffold49|size1113722    573443  573514  (537612) + (GTG)n                                                  Simple_repeat            1     71     (0) 147348  
    13   21.8  0.0  2.6  scaffold49|size1113722    574062  574100  (537026) + (GTAGT)n                                                Simple_repeat            1     38     (0) 147349  
   308   12.7  3.5  3.5  scaffold49|size1113722    574224  574280  (536846) + rnd-5_family-616                                        Unknown                  7     63    (13) 147350  
    19   22.6  0.0  5.1  scaffold49|size1113722    574384  574445  (536681) + (TCCTC)n                                                Simple_repeat            1     59     (0) 147351  
    13   14.3  0.0  6.1  scaffold49|size1113722    574476  574510  (536616) + (CACTC)n                                                Simple_repeat            1     33     (0) 147352  
   336   30.7  1.6  1.6  scaffold49|size1113722    578408  578536  (532590) C rnd-4_family-927                                        Unknown                (0)    373     245 147353  
   376   20.0  0.0  0.0  scaffold49|size1113722    579029  579098  (532028) C rnd-5_family-2850                                       Unknown              (175)    171     102 147354  
  8188   19.6  4.8  4.5  scaffold49|size1113722    585672  587776  (523350) + scaffold3|size1191850_(dbseq-nr_493)_[349346,364513]    LTR/Copia             2362   4470 (10698) 147355  
   973   27.1  1.9  1.4  scaffold49|size1113722    587735  588100  (523026) C scaffold5|size2025720_(dbseq-nr_679)_[1273151,1286701]  LTR/Gypsy           (8164)   5387    5020 147356 *
   303   31.6  4.4  2.9  scaffold49|size1113722    588237  588262  (522864) + scaffold3|size1191850_(dbseq-nr_493)_[349346,364513]    LTR/Copia             5035   5242  (9926) 147357  
   326   31.0  3.4  2.8  scaffold49|size1113722    588263  588441  (522685) C scaffold5|size2025720_(dbseq-nr_679)_[1273151,1286701]  LTR/Gypsy           (8729)   4822    4643 147356  
  1342   11.6  0.0  0.0  scaffold49|size1113722    588449  588638  (522488) C rnd-1_family-1190                                       Unknown                (0)    190       1 147358  
   826   13.0  0.0 14.2  scaffold49|size1113722    588639  588799  (522327) C rnd-1_family-1190                                       Unknown               (49)    141       1 147359  
   830   13.0  0.0 13.5  scaffold49|size1113722    588800  588959  (522167) C rnd-1_family-1190                                       Unknown               (49)    141       1 147359  
   349   28.6  2.4  6.0  scaffold49|size1113722    588979  589186  (521940) + rnd-5_family-421                                        Unknown               1843   2043   (514) 147360  
  1752   28.2  4.8  4.7  scaffold49|size1113722    589231  590232  (520894) + scaffold3|size1191850_(dbseq-nr_493)_[349346,364513]    LTR/Copia             5991   7039  (8129) 147361  
   641   22.5  6.2  6.5  scaffold49|size1113722    590034  590121  (521005) + rnd-1_family-545                                        Unknown                 15     92   (127) 147362 *
   388   25.1 11.0  1.9  scaffold49|size1113722    590122  590267  (520859) C rnd-1_family-42                                         Unknown              (961)    821     663 147363 *
  4371   20.8  2.2  4.9  scaffold49|size1113722    590201  591457  (519669) + scaffold3|size1191850_(dbseq-nr_493)_[349346,364513]    LTR/Copia             6886   7981  (7187) 147364  
   641   22.5  6.2  6.5  scaffold49|size1113722    590268  590407  (520719) + rnd-1_family-545                                        Unknown                 93    219     (0) 147362 *
  1833   22.2  1.1  3.9  scaffold49|size1113722    591481  591954  (519172) + scaffold3|size1191850_(dbseq-nr_493)_[349346,364513]    LTR/Copia             8051   8511  (6657) 147364  
   823   25.4  5.5  4.9  scaffold49|size1113722    591874  592378  (518748) + rnd-1_family-219                                        Unknown                 35    422     (8) 147365 *
  1451   16.9  2.1  5.4  scaffold49|size1113722    592121  592523  (518603) C rnd-1_family-139                                        Unknown              (408)    269       1 147366  
   846   13.3  0.0  0.7  scaffold49|size1113722    592389  592524  (518602) + scaffold3|size1191850_(dbseq-nr_493)_[349346,364513]    LTR/Copia             8882   9016  (6152) 147367 *
   340   20.0  4.3  0.0  scaffold49|size1113722    592534  592579  (518547) + genome_3_7528                                           DNA                      1     49   (407) 147368  
  1711    9.0  0.3 11.7  scaffold49|size1113722    592580  592727  (518399) C genome_11_13808                                         LTR/ERV1               (0)    668     521 147369  
    49   11.6  0.9  1.9  scaffold49|size1113722    592728  592834  (518292) + (AGTGACACCA)n                                           Simple_repeat            1    106     (0) 147370  
  1544   12.4  5.0  3.9  scaffold49|size1113722    592835  593000  (518126) + genome_1_17335                                          DNA                    507    678   (125) 147371  
    39   10.0  0.0  0.0  scaffold49|size1113722    593001  593064  (518062) + (CCAAGTGAAA)n                                           Simple_repeat            1     64     (0) 147372  
  1544   12.4  5.0  3.9  scaffold49|size1113722    593065  593190  (517936) + genome_1_17335                                          DNA                    679    802     (1) 147371  
  1947   18.9  1.6  0.6  scaffold49|size1113722    593199  593632  (517494) + genome_7_16385                                          DNA                      1    443  (1163) 147373  
  1024   21.6  0.0  0.5  scaffold49|size1113722    593449  593625  (517501) C rnd-5_family-2469                                       Unknown                (8)    468     293 147374 *
  1770   11.3 12.0  0.8  scaffold49|size1113722    593626  593967  (517159) + scaffold57|size959080_(dbseq-nr_623)_[193678,200055]    LTR/Gypsy                1    370  (6008) 147375  
   231   20.9  2.6  9.2  scaffold49|size1113722    593973  594088  (517038) C rnd-1_family-786                                        Unknown              (136)    178      70 147376  
   317    9.9  2.2 22.4  scaffold49|size1113722    594122  594212  (516914) C rnd-1_family-145                                        DNA/TcMar-Tc2          (1)    450     375 147377  
   599   16.4  0.0  0.3  scaffold49|size1113722    594227  594379  (516747) C rnd-1_family-377                                        Unknown                (1)    123       1 147378  
   599   25.6  1.4  0.0  scaffold49|size1113722    594293  594503  (516623) + rnd-5_family-766                                        DNA/TcMar-Tc2          243    456  (1391) 147379  
   663   28.0  5.6  5.1  scaffold49|size1113722    594713  594985  (516141) C rnd-1_family-207                                        DNA/TcMar-Tc2         (22)    793     222 147380  
   673   22.8  6.0  0.2  scaffold49|size1113722    594986  595374  (515752) C rnd-1_family-432                                        Unknown                (0)    403      75 147381 *
  1439   22.1  5.7  3.0  scaffold49|size1113722    595238  595694  (515432) + rnd-1_family-136                                        DNA/TcMar-Tc2           15    483    (81) 147382  
   263   19.1  0.0  0.0  scaffold49|size1113722    595699  595745  (515381) + genome_3_7528                                           DNA                    100    146   (310) 147383  
   251   25.6  9.5  6.9  scaffold49|size1113722    595748  596003  (515123) + genome_3_10149                                          DNA                      3    270   (180) 147384 *
   682   15.4  1.8  0.0  scaffold49|size1113722    595925  596034  (515092) C rnd-5_family-884                                        Unknown                (1)    305     194 147385  
 17549    8.9  2.4  1.4  scaffold49|size1113722    596043  598507  (512619) C scaffold18|size1287306_(dbseq-nr_114)_[110336,116816]   LTR/Gypsy              (0)   6481    3994 147386  
  5800    9.0  0.7  0.1  scaffold49|size1113722    598508  599271  (511855) C scaffold7|size730406_(dbseq-nr_160)_[96026,102513]      LTR/Gypsy           (1739)   4749    3982 147387 *
  8142    7.4  2.3  0.2  scaffold49|size1113722    599266  600317  (510809) C scaffold7|size730406_(dbseq-nr_160)_[96026,102513]      LTR/Gypsy           (3881)   2607    1534 147387  
  2445   10.0  8.3  0.0  scaffold49|size1113722    600319  600678  (510448) + genome_3_19411                                          DNA                      3    392     (0) 147388  
  9023   12.2  0.8  1.1  scaffold49|size1113722    600679  602029  (509097) C scaffold9|size952703_(dbseq-nr_94)_[283613,290091]      LTR/Gypsy           (4939)   1540     222 147389  
 19392    9.7  2.1  2.6  scaffold49|size1113722    602030  604916  (506210) C scaffold57|size959080_(dbseq-nr_623)_[193678,200055]    LTR/Gypsy              (0)   6378    3507 147390 *
 25309    7.5  0.9  0.7  scaffold49|size1113722    604896  607976  (503150) + scaffold133|size826974_(dbseq-nr_519)_[800995,807399]   LTR/Gypsy             2945   6033   (372) 147391  
   825   20.3  4.8  7.5  scaffold49|size1113722    607977  608290  (502836) C scaffold57|size959080_(dbseq-nr_623)_[193678,200055]    LTR/Gypsy              (0)   6378    6073 147392  
   294   12.8  0.0  0.0  scaffold49|size1113722    608260  608306  (502820) C rnd-1_family-928                                        Unknown               (36)     51       5 147393 *
   627   13.0  1.5  7.9  scaffold49|size1113722    608267  608400  (502726) + scaffold133|size826974_(dbseq-nr_519)_[800995,807399]   LTR/Gypsy             6280   6405     (0) 147394  
   312   10.9  0.0  0.0  scaffold49|size1113722    608401  608446  (502680) C rnd-1_family-928                                        Unknown               (38)     49       4 147395 *
   519   16.4  0.9  7.6  scaffold49|size1113722    608406  608548  (502578) C scaffold57|size959080_(dbseq-nr_623)_[193678,200055]    LTR/Gypsy           (6253)    125       1 147396  
   388   15.3 12.1  5.3  scaffold49|size1113722    608549  608661  (502465) C rnd-5_family-884                                        Unknown              (183)    123       3 147397  
  1878   12.4  5.0  0.6  scaffold49|size1113722    608667  608965  (502161) + genome_3_7528                                           DNA                    145    456     (0) 147398  
  2296   13.4  6.2  2.6  scaffold49|size1113722    608999  609403  (501723) + genome_4_21158                                          DNA                      1    419     (2) 147399  
   573   21.4  0.8  0.8  scaffold49|size1113722    609426  609552  (501574) C rnd-1_family-683                                        Unknown                (0)    179      53 147400 *
  1149   24.8  1.8  4.3  scaffold49|size1113722    609552  609884  (501242) C rnd-1_family-207                                        DNA/TcMar-Tc2        (125)    396      72 147401  
   322   28.4  0.0  0.0  scaffold49|size1113722    609823  609910  (501216) C rnd-1_family-1352                                       Unknown                (1)    108      21 147402 *
   434   26.6  1.3  1.9  scaffold49|size1113722    609918  610074  (501052) + rnd-1_family-361                                        Unknown                324    479   (366) 147403  
   592   17.2  0.8  2.3  scaffold49|size1113722    610102  610232  (500894) + rnd-5_family-5576                                       Unknown                  5    133     (3) 147404  
  1118   15.2  1.0  0.5  scaffold49|size1113722    610351  610548  (500578) + genome_4_4579                                           DNA                     22    220   (201) 147405  
   662   20.2  3.5  1.7  scaffold49|size1113722    610550  610720  (500406) C genome_4_16607                                          DNA                    (1)    639     466 147406  
  1473   18.3 10.9  0.0  scaffold49|size1113722    610721  611031  (500095) + genome_4_2290                                           DNA                      2    346  (1109) 147407  
  1025   22.0  1.7  6.1  scaffold49|size1113722    611028  611318  (499808) C genome_4_2290                                           DNA                  (259)   1196     918 147408 *
   558   24.6  0.8  1.5  scaffold49|size1113722    611428  611559  (499567) C rnd-1_family-822                                        Unknown                (0)    167      37 147409  
   339   28.0  8.6  0.6  scaffold49|size1113722    611572  611722  (499404) + rnd-4_family-2239                                       Unknown                  1    163     (1) 147410 *
   774   17.6  0.7  0.0  scaffold49|size1113722    611594  611735  (499391) C rnd-5_family-1552                                       Unknown                (4)    152      10 147411  
   527   23.1  1.7  5.4  scaffold49|size1113722    611756  611929  (499197) + rnd-1_family-811                                        Unknown                 15    182    (39) 147412  
   310   17.7  8.1  0.0  scaffold49|size1113722    612070  612131  (498995) + rnd-4_family-1417                                       Unknown                355    421     (1) 147413  
   697   19.4  5.6  2.7  scaffold49|size1113722    612164  612343  (498783) C genome_2_20801                                          DNA                  (195)    228      44 147414  
   596   27.9  1.2  4.6  scaffold49|size1113722    612350  612597  (498529) C genome_5_4290                                           DNA                    (3)    455     216 147415  
   237   24.7  6.5  0.0  scaffold49|size1113722    612870  612946  (498180) + rnd-1_family-728                                        Unknown                496    577  (1431) 147416  
   409   20.4  6.7  0.9  scaffold49|size1113722    613283  613386  (497740) + rnd-1_family-728                                        Unknown                916   1025   (983) 147416  
   380    7.5  0.0  0.0  scaffold49|size1113722    613370  613422  (497704) + rnd-1_family-988                                        Unknown                848    900     (0) 147417 *
   287   16.5  6.5  9.6  scaffold49|size1113722    613788  613894  (497232) C genome_5_4290                                           DNA                  (354)    104       1 147415  
   351   23.1 10.2  4.8  scaffold49|size1113722    614154  614389  (496737) C rnd-1_family-336                                        Unknown                (1)    258      11 147418  
   397   15.4  0.0  0.0  scaffold49|size1113722    614890  614954  (496172) C rnd-1_family-1133                                       Unknown                (5)     65       1 147419  
   260   22.9  7.9  6.2  scaffold49|size1113722    614942  615067  (496059) + genome_11_20665                                         DNA                   1176   1303     (1) 147420 *
   344   17.5  0.0  1.6  scaffold49|size1113722    615019  615082  (496044) + rnd-5_family-524                                        Unknown                517    579   (282) 147421  
 14322   15.9  2.6  2.0  scaffold49|size1113722    615843  618407  (492719) C scaffold171|size496807_(dbseq-nr_295)_[215868,222163]   LTR/Gypsy              (0)   6296    3730 147422  
  1928   12.2  0.0  0.0  scaffold49|size1113722    618410  618697  (492429) + genome_8_12029                                          DNA                      1    288     (4) 147423  
   982   19.5  1.0  0.5  scaffold49|size1113722    618701  618896  (492230) C scaffold45|size1369571_(dbseq-nr_722)_[558726,565062]   LTR/Gypsy           (2572)   3765    3569 147424 *
 16311   18.0  3.6  1.2  scaffold49|size1113722    618889  622041  (489085) C scaffold56|size883888_(dbseq-nr_105)_[819564,825915]    LTR/Gypsy           (3124)   3228       1 147425  
   228   38.2  1.1  1.1  scaffold49|size1113722    622634  622821  (488305) + scaffold179|size420366_(dbseq-nr_409)_[298021,303838]   LTR/Copia             4327   4514  (1304) 147426  
   233   27.7  5.7  7.2  scaffold49|size1113722    623173  623312  (487814) + scaffold179|size420366_(dbseq-nr_409)_[298021,303838]   LTR/Copia             4943   5080   (738) 147427  
   577   28.6  4.9  5.4  scaffold49|size1113722    627448  627672  (483454) + rnd-5_family-9647                                       Unknown                165    388   (612) 147428  
    11   27.6  1.8  3.6  scaffold49|size1113722    636678  636733  (474393) + (TTGTCT)n                                               Simple_repeat            1     55     (0) 147429  
  4619   14.9  7.1  0.7  scaffold49|size1113722    638527  639371  (471755) + rnd-1_family-444                                        Unknown                  2    900     (1) 147430  
   955   10.0  1.3  0.7  scaffold49|size1113722    639406  639556  (471570) C rnd-5_family-50                                         Unknown                (0)    155       4 147431  
  1389   13.4  0.9  1.4  scaffold49|size1113722    639567  639786  (471340) + rnd-1_family-1372                                       Unknown                  1    219     (0) 147432  
   408   15.0  0.0  0.0  scaffold49|size1113722    639788  639847  (471279) + rnd-4_family-191                                        Unknown                  1     60   (794) 147433  
  1678   10.8  0.4  0.4  scaffold49|size1113722    639850  640090  (471036) + rnd-1_family-1348                                       Unknown                  3    243     (0) 147434  
  3085   16.3  2.5  0.4  scaffold49|size1113722    640091  640620  (470506) + rnd-4_family-191                                        Unknown                304    844    (10) 147433  
  2401   11.2  6.4  0.0  scaffold49|size1113722    640639  641012  (470114) + rnd-1_family-1366                                       Unknown                  1    398     (1) 147435  
 11650   14.4  4.0  2.6  scaffold49|size1113722    641020  643141  (467985) C rnd-4_family-1139                                       Unknown                (0)   2418     269 147436  
    30    3.1  0.0  0.0  scaffold49|size1113722    643699  643731  (467395) + (CTCATC)n                                               Simple_repeat            1     33     (0) 147437  
   340   25.9  0.0  3.6  scaffold49|size1113722    643766  643881  (467245) + rnd-5_family-1212                                       Unknown               2884   2995   (198) 147438  
   328   32.1  0.9  0.0  scaffold49|size1113722    644221  644332  (466794) + rnd-5_family-1305                                       LTR/Gypsy              282    394  (1982) 147439  
   487   35.2  9.1  2.1  scaffold49|size1113722    644748  645429  (465697) + rnd-5_family-1305                                       LTR/Gypsy              740   1468   (908) 147439  
  5087   21.2  1.9  1.1  scaffold49|size1113722    645769  646807  (464319) C rnd-1_family-1365                                       Unknown                (5)   1048       1 147440  
    14   16.1  0.0  0.0  scaffold49|size1113722    654867  654894  (456232) + (GTC)n                                                  Simple_repeat            1     28     (0) 147441  
    12   21.9  1.6  8.6  scaffold49|size1113722    656548  656609  (454517) + (TTGATA)n                                               Simple_repeat            1     58     (0) 147442  
  1976   12.3  0.0  0.0  scaffold49|size1113722    656658  656949  (454177) + genome_8_12029                                          DNA                      1    292     (0) 147443  
   249   30.0  1.4  0.0  scaffold49|size1113722    657370  657439  (453687) C genome_4_5555                                           DNA                  (421)     71       1 147444  
    15   31.6  1.1  5.5  scaffold49|size1113722    657665  657759  (453367) + (TTCTG)n                                                Simple_repeat            1     91     (0) 147445  
   297   22.0  6.7  5.3  scaffold49|size1113722    658174  658322  (452804) C rnd-1_family-811                                        Unknown               (70)    151       1 147446  
   265   14.9  0.0  2.1  scaffold49|size1113722    658574  658621  (452505) + rnd-1_family-194                                        Unknown                242    288  (2405) 147447  
   404   15.2  2.1  9.1  scaffold49|size1113722    658703  658796  (452330) + rnd-1_family-194                                        Unknown                433    520  (2173) 147447 *
  2744   30.0  5.5  3.8  scaffold49|size1113722    658792  660078  (451048) + rnd-5_family-264                                        LTR/Gypsy             1181   2488  (1109) 147448  
   496   20.8  0.8  2.3  scaffold49|size1113722    660091  660223  (450903) C rnd-1_family-1234                                       Unknown                (0)    133       3 147449  
  6095   25.8  2.8  1.9  scaffold49|size1113722    660658  661190  (449936) + rnd-1_family-559                                        LINE/Ambal               1   1043  (6586) 147450  
  8009   21.2  3.1  1.0  scaffold49|size1113722    661191  663183  (447943) + rnd-1_family-899                                        Unknown                  1   2035    (14) 147451  
  6095   25.8  2.8  1.9  scaffold49|size1113722    663184  665044  (446082) + rnd-1_family-559                                        LINE/Ambal            1044   4693  (2936) 147450  
  4982   30.7  3.2  2.9  scaffold49|size1113722    666121  666260  (444866) + rnd-4_family-227                                        LINE/Ambal            4692   4892  (2737) 147452  
  2880   23.9  1.1  0.2  scaffold49|size1113722    666261  667099  (444027) + rnd-1_family-956                                        Unknown                 19    864    (13) 147453  
  4982   30.7  3.2  2.9  scaffold49|size1113722    667100  668878  (442248) + rnd-4_family-227                                        LINE/Ambal            4893   7456   (173) 147452  
 46630    4.7  1.3  0.1  scaffold49|size1113722    668879  674283  (436843) + scaffold133|size826974_(dbseq-nr_519)_[800995,807399]   LTR/Gypsy              563   6033   (372) 147454  
  1034   17.2  8.5  9.6  scaffold49|size1113722    674284  674706  (436420) C scaffold70|size833590_(dbseq-nr_219)_[732046,738514]    LTR/Gypsy              (0)   6469    6051 147455  
   293   31.3  2.7  6.9  scaffold49|size1113722    674799  675055  (436071) C rnd-5_family-151                                        Unknown             (2526)    705     459 147456 *
   483   18.1  0.9  3.8  scaffold49|size1113722    675050  675158  (435968) + genome_7_14113                                          DNA                    111    216    (36) 147457  
   538    2.6  0.0  5.2  scaffold49|size1113722    682563  682643  (428483) + genome_12_752                                           DNA                      1     77   (791) 147458  
   592   19.2  1.9  5.8  scaffold49|size1113722    682651  682810  (428316) + rnd-1_family-1222                                       Unknown                  1    154     (0) 147459  
   260   21.2  7.1  9.4  scaffold49|size1113722    682860  683013  (428113) + rnd-5_family-429                                        Unknown               7051   7160   (385) 147460  
  1002    1.5  2.9  3.7  scaffold49|size1113722    683019  683153  (427973) + genome_12_752                                           DNA                     78    211   (657) 147461  
  1179   24.0  2.3 10.9  scaffold49|size1113722    683154  683402  (427724) + genome_12_13260                                         DNA                      1    457    (21) 147462  
  2030    7.8  0.0  0.0  scaffold49|size1113722    683403  683660  (427466) + genome_12_45270-9]2                                     Unspecified            182    439     (0) 147463  
   430    5.1  3.4  0.0  scaffold49|size1113722    683676  683734  (427392) + genome_12_752                                           DNA                    204    264   (604) 147464  
  4298    4.4  0.3  6.2  scaffold49|size1113722    683762  684344  (426782) C genome_1_5829                                           DNA                    (0)    551       1 147465  
  5033    3.3  1.2  0.0  scaffold49|size1113722    684345  684944  (426182) + genome_12_752                                           DNA                    262    868     (0) 147466  
  2253   15.0  3.2  4.1  scaffold49|size1113722    685097  685561  (425565) + genome_3_16611                                          DNA                      1    461   (363) 147467  
  2138   15.1  3.2  1.1  scaffold49|size1113722    686599  686972  (424154) + genome_3_16611                                          DNA                    443    824     (0) 147468  
   347    4.5  2.3  0.0  scaffold49|size1113722    687977  688020  (423106) C rnd-1_family-127                                        Unknown                (8)    964     920 147469  
   270    2.7  0.0  5.4  scaffold49|size1113722    687991  688029  (423097) C rnd-1_family-357                                        Unknown                (0)     77      41 147470 *
  1564    7.8  1.3  1.3  scaffold49|size1113722    688029  688262  (422864) + rnd-1_family-1019                                       Unknown                  1    234    (48) 147471  
 44345    8.6  1.2  1.1  scaffold49|size1113722    688264  694460  (416666) C scaffold60|size524837_(dbseq-nr_150)_[42263,48465]      LTR                    (1)   6202       1 147472  
  5223   12.9  1.0  2.2  scaffold49|size1113722    694461  695320  (415806) C rnd-4_family-662                                        Unknown              (223)    859      10 147473  
   249   15.0  5.0  0.0  scaffold49|size1113722    695332  695371  (415755) + rnd-1_family-127                                        Unknown                815    856   (116) 147474  
   240   23.3  0.0  0.0  scaffold49|size1113722    695383  695441  (415685) C genome_3_441                                            DNA                  (197)    477     419 147475  
  3422    8.3  6.3  0.0  scaffold49|size1113722    695442  695899  (415227) C genome_1_18143                                          DNA                    (0)    489       3 147476  
  2645   12.7  0.7  0.2  scaffold49|size1113722    695902  696319  (414807) C genome_3_441                                            DNA                  (254)    420       1 147475  
   555   11.4  3.4  0.0  scaffold49|size1113722    696320  696407  (414719) C rnd-1_family-127                                        Unknown              (224)    748     658 147477 *
  1354   13.8  0.5  0.0  scaffold49|size1113722    696401  696595  (414531) + rnd-1_family-135                                        Unknown                550    745   (274) 147478  
   354   11.5  0.0  0.0  scaffold49|size1113722    696605  696656  (414470) + rnd-1_family-135                                        Unknown                967   1018     (1) 147478  
  1592   20.5  7.0  2.3  scaffold49|size1113722    696657  697026  (414100) + genome_9_1663                                           DNA                      1    387    (44) 147479  
  3105    7.0  6.3  1.8  scaffold49|size1113722    697032  697524  (413602) C genome_7_4419                                           DNA                    (0)    515       1 147480  
  2308   14.3  2.5  3.7  scaffold49|size1113722    697560  697996  (413130) + rnd-4_family-28                                         Unknown                507    938  (1030) 147481  
   723   17.6  6.7  3.7  scaffold49|size1113722    698003  698241  (412885) + rnd-5_family-884                                        Unknown                  1    306     (0) 147482  
   325   28.3  8.2  9.2  scaffold49|size1113722    698242  698415  (412711) + genome_2_19216                                          DNA                      4    412     (2) 147483  
  5998   12.8  3.4  1.1  scaffold49|size1113722    698419  699439  (411687) C rnd-1_family-350                                        Unknown              (276)   1297     254 147484  
  1364   17.3  2.9  0.7  scaffold49|size1113722    699364  699636  (411490) + rnd-1_family-200                                        Unknown                111    389   (113) 147485 *
  2690   14.7  8.3  0.4  scaffold49|size1113722    699639  700129  (410997) + genome_2_21040                                          DNA                      1    530     (0) 147486  
   788   11.4  0.0  3.2  scaffold49|size1113722    700130  700254  (410872) + rnd-1_family-58                                         Unknown                249    369   (297) 147487  
   580   10.8  0.7  0.2  scaffold49|size1113722    700255  701121  (410005) + (TCCTCC)n                                               Simple_repeat            1    871     (0) 147488  
  1937   15.6  1.2  0.6  scaffold49|size1113722    701125  701446  (409680) + rnd-1_family-26                                         Unknown                  1    324     (0) 147489  
   289   30.0  9.2  7.5  scaffold49|size1113722    702377  702877  (408249) + rnd-1_family-1029                                       Unknown                188    696   (581) 147490  
  1000   27.2  6.4  3.6  scaffold49|size1113722    703055  703648  (407478) C rnd-1_family-1290                                       Unknown               (64)    693      84 147491  
  1249   17.2  0.5  0.9  scaffold49|size1113722    703706  703928  (407198) + rnd-5_family-1260                                       Unknown                  1    222     (7) 147492  
   623   16.2  0.0  2.6  scaffold49|size1113722    703936  704055  (407071) C rnd-1_family-1303                                       Unknown                (0)    175      59 147493  
  2808    8.5  0.3  0.5  scaffold49|size1113722    704057  704445  (406681) C genome_3_19411                                          DNA                    (2)    390       3 147494  
   468   10.6  0.0  0.0  scaffold49|size1113722    704446  704510  (406616) C rnd-1_family-1303                                       Unknown              (110)     65       1 147493  
   488   13.3  1.2  1.2  scaffold49|size1113722    704524  704603  (406523) C scaffold170|size558746_(dbseq-nr_246)_[277812,288266]   LTR/Gypsy           (5829)   4626    4547 147495  
  4187    2.3  0.6  0.0  scaffold49|size1113722    704604  705079  (406047) C genome_11_18930                                         DNA                    (0)    479       1 147496  
   388   23.9  0.0  2.2  scaffold49|size1113722    705080  705165  (405961) C scaffold170|size558746_(dbseq-nr_246)_[277812,288266]   LTR/Gypsy           (5907)   4548    4465 147495  
  2524   25.4  1.4  1.3  scaffold49|size1113722    705166  705862  (405264) C genome_6_19263                                          LTR/Copia              (0)   1628     931 147497  
   453   22.2  1.0  0.0  scaffold49|size1113722    706352  706450  (404676) C rnd-1_family-1127                                       Unknown               (76)    108       9 147498  
   376   21.9  0.0  0.0  scaffold49|size1113722    707270  707351  (403775) C rnd-1_family-867                                        Unknown                (0)     82       1 147499  
  3641   10.3  1.8  0.2  scaffold49|size1113722    707879  708386  (402740) + genome_7_17953                                          DNA                    773   1288     (0) 147500  
  1442   17.2  0.8  0.0  scaffold49|size1113722    708387  708648  (402478) C scaffold170|size558746_(dbseq-nr_246)_[277812,288266]   LTR/Gypsy           (5989)   4466    4203 147495  
  1995    6.1  0.4  1.5  scaffold49|size1113722    708680  708946  (402180) + rnd-1_family-365                                        Unknown                  1    264    (17) 147501  
  1373    8.8  7.8  1.6  scaffold49|size1113722    708766  708996  (402130) C rnd-1_family-373                                        Unknown                (0)    245       1 147502 *
   228   17.1  0.0  8.5  scaffold49|size1113722    708992  709042  (402084) C scaffold170|size558746_(dbseq-nr_246)_[277812,288266]   LTR/Gypsy           (8098)   2357    2311 147495 *
  1214   23.6  8.3  2.4  scaffold49|size1113722    709013  709482  (401644) C scaffold170|size558746_(dbseq-nr_246)_[277812,288266]   LTR/Gypsy           (7181)   3274    2778 147495  
  1180   28.4  4.4  1.7  scaffold49|size1113722    709474  709996  (401130) C scaffold170|size558746_(dbseq-nr_246)_[277812,288266]   LTR/Gypsy           (6813)   3642    3243 147503 *
  1769   10.8 10.5  9.0  scaffold49|size1113722    709914  710352  (400774) + rnd-5_family-1816                                       Unknown                202    646    (73) 147504  
  1202   21.9  3.8  2.2  scaffold49|size1113722    710279  710596  (400530) C scaffold170|size558746_(dbseq-nr_246)_[277812,288266]   LTR/Gypsy           (8448)   2007    1685 147503 *
  2203    6.7  0.3  3.2  scaffold49|size1113722    710835  711125  (400001) + rnd-5_family-2072                                       DNA/TcMar-Stowaway     578    860   (440) 147505  
  2217    3.9  0.3  9.5  scaffold49|size1113722    711266  711574  (399552) + rnd-5_family-2072                                       DNA/TcMar-Stowaway     578    860   (440) 147506  
  3289    9.5  3.5  0.2  scaffold49|size1113722    711715  711916  (399210) + rnd-5_family-2072                                       DNA/TcMar-Stowaway     578    794   (506) 147507  
    30    7.5  0.0  0.0  scaffold49|size1113722    711917  711958  (399168) + (ACAAGCACC)n                                            Simple_repeat            1     42     (0) 147508  
  3289    9.5  3.5  0.2  scaffold49|size1113722    711959  712210  (398916) + rnd-5_family-2072                                       DNA/TcMar-Stowaway     795   1046   (254) 147507  
  1057   16.0  0.0  1.1  scaffold49|size1113722    712204  712386  (398740) + rnd-5_family-2072                                       DNA/TcMar-Stowaway    1092   1272    (28) 147509 *
   994   15.0  1.1  0.0  scaffold49|size1113722    712407  712593  (398533) + rnd-5_family-936                                        Unknown                122    310     (1) 147510  
   251    8.8  0.0  0.0  scaffold49|size1113722    712614  712647  (398479) + rnd-1_family-957                                        Unknown                  1     34   (492) 147511  
  1242   22.0  4.6  1.6  scaffold49|size1113722    712649  712953  (398173) + rnd-1_family-957                                        Unknown                204    517     (9) 147512  
   243   30.6  6.5  0.0  scaffold49|size1113722    713206  713313  (397813) C rnd-1_family-1082                                       Unknown              (186)    432     318 147513  
   618   27.5  7.9  1.7  scaffold49|size1113722    713613  713993  (397133) C rnd-1_family-175                                        Unknown                (1)   4686    4283 147514  
  2122   18.8  2.5  5.3  scaffold49|size1113722    714030  714513  (396613) C rnd-5_family-2072                                       DNA/TcMar-Stowaway   (772)    528      58 147515  
   823   12.7  2.8  1.7  scaffold49|size1113722    714634  714791  (396335) C rnd-1_family-59                                         Unknown              (373)    164       1 147516  
   249   10.0 16.0  0.0  scaffold49|size1113722    714759  714790  (396336) C rnd-1_family-135                                        Unknown              (435)    584     545 147517 *
   547    2.8  0.0 11.1  scaffold49|size1113722    714796  714875  (396251) + genome_2_8883                                           DNA                      1     72   (121) 147518  
  9756    4.0  1.4  2.0  scaffold49|size1113722    714876  716104  (395022) + genome_6_9300                                           DNA                      1   1222     (0) 147519  
   318   11.1  0.0  0.0  scaffold49|size1113722    716105  716149  (394977) + genome_2_8883                                           DNA                     70    114    (79) 147520  
  3845    3.0  0.0  0.5  scaffold49|size1113722    716159  716613  (394513) C genome_12_45270-9]2                                     Unspecified            (0)    439       1 147521  
   619    4.0  2.6  0.0  scaffold49|size1113722    716611  716686  (394440) + genome_2_8883                                           DNA                    109    186     (7) 147522 *
   828   30.4  9.3  3.1  scaffold49|size1113722    720630  721277  (389849) C rnd-1_family-457                                        LTR/Ngaro              (1)   1186     500 147523  
   910   27.6 11.3  1.8  scaffold49|size1113722    721354  721903  (389223) C rnd-1_family-393                                        LTR/Ngaro            (960)   1028     428 147524  
  1150   30.6  8.1  1.7  scaffold49|size1113722    721957  722609  (388517) C rnd-1_family-465                                        Unknown               (13)    696       3 147525  
  3070   12.6  3.8  3.4  scaffold49|size1113722    722827  723329  (387797) + genome_2_13625                                          DNA                      1    505     (0) 147526  
  2249   10.5  4.3  0.0  scaffold49|size1113722    726048  726371  (384755) C genome_9_11612                                          DNA                    (0)    431      94 147527  
  5705    0.6  0.5  0.0  scaffold49|size1113722    726383  727011  (384115) + genome_1_159620-9]7                                     Unspecified              1    632     (0) 147528  
   666    5.9  1.2  0.0  scaffold49|size1113722    727021  727105  (384021) C genome_9_11612                                          DNA                  (345)     86       1 147527  
  9396   17.3  0.4  1.2  scaffold49|size1113722    728200  729819  (381307) + scaffold44|size824116_(dbseq-nr_111)_[491965,496806]    LTR/Copia                1   1606  (3236) 147529  
  5613    1.3  0.5  0.0  scaffold49|size1113722    729839  730467  (380659) + genome_1_159620-9]7                                     Unspecified              1    632     (0) 147530  
 15945   20.0  3.0  0.5  scaffold49|size1113722    730477  733624  (377502) + scaffold312|size187761_(dbseq-nr_665)_[74133,78979]     LTR/Copia             1622   4847     (0) 147531  
  2913   26.4  0.9  3.0  scaffold49|size1113722    733996  734771  (376355) + scaffold44|size824116_(dbseq-nr_111)_[491965,496806]    LTR/Copia               95    854  (3988) 147532  
  5478   31.6  1.5  3.2  scaffold49|size1113722    734780  736947  (374179) + scaffold3|size1191850_(dbseq-nr_493)_[562497,567339]    LTR/Copia              898   3029  (1814) 147533  
   562   18.5  0.0  5.3  scaffold49|size1113722    736950  737069  (374057) + genome_2_20801                                          DNA                    231    344    (79) 147534 *
  1230   10.9  0.0  6.4  scaffold49|size1113722    737068  737122  (374004) C rnd-2_family-88                                         Unknown               (35)    974     927 147535  
    45    0.0  0.0  0.0  scaffold49|size1113722    737123  737163  (373963) + (CTTCTC)n                                               Simple_repeat            1     41     (0) 147536  
  1230   10.9  0.0  6.4  scaffold49|size1113722    737164  737323  (373803) C rnd-2_family-88                                         Unknown               (83)    926     772 147535  
  1055   15.6  8.5  5.5  scaffold49|size1113722    737324  737405  (373721) + rnd-1_family-26                                         Unknown                  1    238    (86) 147537  
   533   13.3 14.5  7.9  scaffold49|size1113722    737426  737556  (373570) + rnd-1_family-26                                         Unknown                186    324     (0) 147538 *
   537   10.0 11.2  0.0  scaffold49|size1113722    737494  737573  (373553) C rnd-2_family-88                                         Unknown              (548)    461     373 147539  
   241   16.1 10.7  0.0  scaffold49|size1113722    737524  737579  (373547) + rnd-5_family-2086                                       Unknown                586    647   (398) 147540 *
   263    9.8  0.0  0.0  scaffold49|size1113722    737556  737596  (373530) C rnd-1_family-91                                         Unknown               (28)     41       1 147541 *
   403   21.4  3.6  7.5  scaffold49|size1113722    737596  737762  (373364) + rnd-4_family-169                                        RC/Helitron             86    246  (8007) 147542 *
  2085   15.2  8.3  6.9  scaffold49|size1113722    737617  738146  (372980) C rnd-1_family-35                                         Unknown                (0)    537       1 147543  
   265   10.5  2.6  0.0  scaffold49|size1113722    738113  738150  (372976) + rnd-1_family-130                                        Unknown                  2     40    (66) 147544 *
   544   20.2  0.0  3.5  scaffold49|size1113722    738153  738270  (372856) + rnd-1_family-412                                        Unknown               1525   1638   (224) 147545  
   954   20.8  6.9  0.9  scaffold49|size1113722    740108  740311  (370815) C rnd-4_family-866                                        LTR/Copia            (473)   4321    4106 147546  
  3558   20.0  3.1  0.4  scaffold49|size1113722    740424  741220  (369906) + rnd-1_family-849                                        DNA/PIF-Harbinger      407   1225     (5) 147547  
    13   28.3  1.7  3.5  scaffold49|size1113722    741332  741390  (369736) + (TCA)n                                                  Simple_repeat            1     58     (0) 147548  
  6289   24.3  2.0  2.5  scaffold49|size1113722    741398  743020  (368106) C rnd-5_family-3162                                       DNA/PIF-Harbinger    (226)   1622       8 147549  
   999    7.6  0.8  0.0  scaffold49|size1113722    743031  743161  (367965) + genome_1_5438                                           DNA                    626    757     (1) 147550  
  4718   16.7  3.4  0.8  scaffold49|size1113722    743163  743966  (367160) C rnd-1_family-441                                        LTR/Copia             (52)   3754    2931 147551  
   552   20.6  4.4  3.8  scaffold49|size1113722    743963  744144  (366982) C scaffold5|size2025720_(dbseq-nr_679)_[1273151,1286701]  LTR/Gypsy           (6047)   7504    7322 147552 *
  2141    9.9  2.7  2.3  scaffold49|size1113722    744042  744427  (366699) + rnd-1_family-129                                        Unknown                  1    286   (545) 147553  
  1201    2.1  0.7  0.0  scaffold49|size1113722    744428  744567  (366559) + rnd-1_family-11                                         Unknown                295    435  (1213) 147554  
   258    7.3  2.3  4.8  scaffold49|size1113722    744555  744597  (366529) C rnd-5_family-2086                                       Unknown              (418)    627     586 147555 *
  4185    5.6  0.2  3.4  scaffold49|size1113722    744565  745118  (366008) + rnd-1_family-35                                         Unknown                  1    537     (0) 147556  
   482   19.3  3.6  6.2  scaffold49|size1113722    744974  745139  (365987) C rnd-4_family-169                                        RC/Helitron         (8007)    246      85 147557 *
   263    4.9  0.0  7.3  scaffold49|size1113722    745157  745200  (365926) + rnd-1_family-91                                         Unknown                  1     41    (28) 147558 *
  1098    5.4  4.5  0.1  scaffold49|size1113722    745183  745360  (365766) + rnd-1_family-35                                         Unknown                  1    143   (394) 147559  
   316   12.3  5.7  7.2  scaffold49|size1113722    745315  745384  (365742) C rnd-5_family-2086                                       Unknown              (404)    641     573 147560 *
  4586    2.4  0.4  0.6  scaffold49|size1113722    745334  745867  (365259) + rnd-1_family-30                                         Unknown                  1    533    (44) 147561  
   360   21.8  3.6  6.8  scaffold49|size1113722    745720  745886  (365240) C rnd-4_family-169                                        RC/Helitron         (8007)    246      85 147562 *
    98    4.3  0.0  0.0  scaffold49|size1113722    745887  746008  (365118) + (GAA)n                                                  Simple_repeat            1    122     (0) 147563  
   242    7.4  0.0  7.3  scaffold49|size1113722    746009  746052  (365074) + rnd-1_family-91                                         Unknown                  1     41    (28) 147564 *
  1098    5.5  4.5  0.1  scaffold49|size1113722    746035  746212  (364914) + rnd-1_family-35                                         Unknown                  1    143   (394) 147565  
   316   12.3  5.7  7.2  scaffold49|size1113722    746167  746236  (364890) C rnd-5_family-2086                                       Unknown              (404)    641     573 147566 *
  4544    3.7  0.9  1.9  scaffold49|size1113722    746186  746785  (364341) + rnd-1_family-30                                         Unknown                  1    957    (52) 147565  
  4486    3.9  0.0  0.8  scaffold49|size1113722    746783  747319  (363807) + rnd-1_family-30                                         Unknown                  1    533    (44) 147567 *
   382   21.3  2.9  6.1  scaffold49|size1113722    747172  747341  (363785) C rnd-1_family-85                                         Unknown               (29)    212      48 147568 *
    31    7.3  0.0  0.0  scaffold49|size1113722    747342  747385  (363741) + (GAA)n                                                  Simple_repeat            1     44     (0) 147569  
   537    1.5  1.5  0.0  scaffold49|size1113722    747386  747453  (363673) + rnd-1_family-91                                         Unknown                  1     69     (0) 147570  
  2817    6.3  5.7  0.5  scaffold49|size1113722    747456  747838  (363288) + rnd-1_family-30                                         Unknown                131    533    (44) 147571  
   426   19.4  4.2  6.8  scaffold49|size1113722    747692  747857  (363269) C rnd-4_family-169                                        RC/Helitron         (8007)    246      85 147572 *
   539    0.1  0.0 42.1  scaffold49|size1113722    748145  748243  (362883) + rnd-1_family-91                                         Unknown                  1     69     (0) 147573 *
  9549    4.3  3.6  0.4  scaffold49|size1113722    748238  749629  (361497) + rnd-1_family-23                                         Unknown                  1   1200     (0) 147574  
  2263    5.7  0.0  1.3  scaffold49|size1113722    749441  749744  (361382) C rnd-1_family-224                                        Unknown                (0)    300       1 147575 *
   533   24.6  5.9  2.4  scaffold49|size1113722    749597  749800  (361326) + scaffold3|size1191850_(dbseq-nr_493)_[349346,364513]    LTR/Copia             8865   9075  (6093) 147576 *
 15712   19.2  2.7  0.5  scaffold49|size1113722    749744  753021  (358105) C rnd-1_family-441                                        LTR/Copia           (1386)   3408       2 147577  
   271   11.9  0.0  0.0  scaffold49|size1113722    753043  753084  (358042) C genome_2_13648                                          LTR/Copia            (536)     48       7 147578  
  3168    3.5  0.0  0.0  scaffold49|size1113722    757449  757817  (353309) C genome_3_4021                                           DNA                    (1)    369       1 147579  
    12   12.0  3.7  0.0  scaffold49|size1113722    758135  758161  (352965) + (TACAA)n                                                Simple_repeat            1     28     (0) 147580  
    22   25.8  2.6  1.3  scaffold49|size1113722    769092  769167  (341959) + (TGAT)n                                                 Simple_repeat            1     77     (0) 147581  
   238   26.1  3.1  6.3  scaffold49|size1113722    770306  770403  (340723) C rnd-4_family-2565                                       Unknown               (20)    172      78 147582  
  7874    6.1  2.5  1.1  scaffold49|size1113722    770543  771610  (339516) + rnd-1_family-263                                        Unknown                  1   1083   (813) 147583  
  3680    5.7 12.8  0.1  scaffold49|size1113722    771610  772251  (338875) + rnd-4_family-360                                        Unknown               1422   2268     (0) 147583 *
   256   17.4  0.0  0.0  scaffold49|size1113722    772250  772295  (338831) C genome_2_5130                                           DNA                  (140)    425     380 147584 *
   232   22.8  0.0  0.0  scaffold49|size1113722    772328  772384  (338742) + genome_3_441                                            DNA                      1     57   (617) 147585  
  4417   10.5  2.0  3.8  scaffold49|size1113722    772397  773141  (337985) C rnd-5_family-2974                                       Unknown                (0)   1074     343 147586  
  4306    5.8  1.9  2.2  scaffold49|size1113722    773145  773187  (337939) C rnd-1_family-30                                         Unknown                (0)    577     535 147587  
   318    0.0  0.4  0.0  scaffold49|size1113722    773188  773463  (337663) + (CCTTCTCCT)n                                            Simple_repeat            1    277     (0) 147588  
  4306    5.8  1.9  2.2  scaffold49|size1113722    773464  773998  (337128) C rnd-1_family-30                                         Unknown               (43)    534       2 147587  
  4047    2.2  0.2  0.0  scaffold49|size1113722    774025  774480  (336646) C genome_11_21359                                         DNA                    (0)    457       1 147589  
   765   15.0  3.0  4.2  scaffold49|size1113722    774487  774653  (336473) C rnd-5_family-2974                                       Unknown              (759)    315     151 147586  
   664   25.7  2.4 10.4  scaffold49|size1113722    775548  775795  (335331) C scaffold312|size187761_(dbseq-nr_665)_[13588,18807]     LTR                 (1012)   4208    3979 147590  
   740   18.6  7.9  9.8  scaffold49|size1113722    776028  776376  (334750) C scaffold312|size187761_(dbseq-nr_665)_[13588,18807]     LTR                 (1375)   3845    3285 147590  
   697   20.8 12.7  2.8  scaffold49|size1113722    776417  776644  (334482) C scaffold312|size187761_(dbseq-nr_665)_[13588,18807]     LTR                 (1925)   3295    3046 147590  
   437   17.7  9.3  0.8  scaffold49|size1113722    776775  776882  (334244) C scaffold312|size187761_(dbseq-nr_665)_[13588,18807]     LTR                 (1977)   3243    3127 147591  
  2515    4.5  1.3  0.9  scaffold49|size1113722    776935  777251  (333875) + rnd-1_family-921                                        Unknown                208    525     (0) 147592  
   961    9.2  4.2  0.0  scaffold49|size1113722    777252  777393  (333733) C rnd-5_family-2974                                       Unknown              (926)    148       1 147593  
   295    7.3  0.0  2.4  scaffold49|size1113722    777465  777506  (333620) + rnd-1_family-759                                        Unknown                  1     41   (563) 147594  
  1688    7.7  0.4  0.0  scaffold49|size1113722    777517  777750  (333376) + rnd-1_family-1298                                       Unknown                  3    237     (0) 147595  
   260    3.0  0.0  2.9  scaffold49|size1113722    777788  777822  (333304) + rnd-1_family-201                                        Unknown                  1     34   (851) 147596  
  1092   30.5  3.4  4.8  scaffold49|size1113722    777906  778521  (332605) C rnd-1_family-105                                        LINE/L1-Tx1          (120)   1584     977 147597  
   394   24.1  1.4  2.8  scaffold49|size1113722    778953  779097  (332029) C rnd-1_family-1205                                       Unknown              (104)    217      75 147598  
   264   21.1  0.0  0.0  scaffold49|size1113722    783777  783833  (327293) + rnd-5_family-616                                        Unknown                 11     67     (9) 147599  
   552   31.9  6.8  2.6  scaffold49|size1113722    785356  785840  (325286) C rnd-5_family-3073                                       Unknown                (5)   2127    1623 147600  
 51262    0.7  0.3  0.5  scaffold49|size1113722    785849  791606  (319520) + scaffold5|size2025720_(dbseq-nr_679)_[711532,717282]    LTR/Copia                1   5751     (0) 147601  
   595    9.4  0.0  4.7  scaffold49|size1113722    793175  793263  (317863) + rnd-5_family-230                                        Unknown                  2     86   (748) 147602  
  1216   19.1  4.9  2.0  scaffold49|size1113722    793265  793510  (317616) C genome_6_10615                                          DNA                    (0)    517     265 147603  
  4312   23.8  5.2  1.2  scaffold49|size1113722    793528  794605  (316521) + scaffold7|size730406_(dbseq-nr_160)_[16790,22653]       LTR/Copia               18   1138  (4726) 147604  
 10941   24.6  4.4  0.4  scaffold49|size1113722    794608  797217  (313909) + scaffold7|size730406_(dbseq-nr_160)_[16790,22653]       LTR/Copia              501   3214  (2650) 147605  
 49957    3.6  0.3  0.1  scaffold49|size1113722    797218  803195  (307931) C scaffold89|size764991_(dbseq-nr_709)_[199030,205017]    LTR/Copia              (0)   5988       1 147606  
   728   20.6  0.0  4.0  scaffold49|size1113722    803199  803355  (307771) + scaffold7|size730406_(dbseq-nr_160)_[16790,22653]       LTR/Copia             3216   3366  (2498) 147605  
   226   16.3  2.3  0.0  scaffold49|size1113722    803495  803537  (307589) + scaffold7|size730406_(dbseq-nr_160)_[16790,22653]       LTR/Copia             3458   3501  (2363) 147605  
  4000   21.9  1.4  1.7  scaffold49|size1113722    803540  804418  (306708) + scaffold7|size730406_(dbseq-nr_160)_[16790,22653]       LTR/Copia             4989   5864     (0) 147605  
   577   16.9  6.2  3.8  scaffold49|size1113722    805364  805492  (305634) C genome_6_10615                                          DNA                  (385)    132       1 147603  
   410    7.1  0.0  0.0  scaffold49|size1113722    805493  805547  (305579) + rnd-5_family-230                                        Unknown                 83    137   (697) 147607  
  1429   15.5  1.0  1.1  scaffold49|size1113722    805555  805812  (305314) C genome_7_21796                                          DNA                    (3)    456     185 147608  
  1728   18.4  0.6  0.3  scaffold49|size1113722    805883  806193  (304933) + rnd-1_family-1153                                       Unknown                  1    312     (0) 147609  
   866   22.4  0.4  0.5  scaffold49|size1113722    806094  806277  (304849) C rnd-1_family-1060                                       Unknown                (0)    195       3 147610 *
    14    7.0  2.9  6.1  scaffold49|size1113722    806319  806352  (304774) + (AATACA)n                                               Simple_repeat            1     33     (0) 147611  
   599   24.6  1.8  0.9  scaffold49|size1113722    806472  806692  (304434) + rnd-5_family-766                                        DNA/TcMar-Tc2          250    472  (1375) 147612  
   735   26.5  0.8  0.8  scaffold49|size1113722    806882  807117  (304009) C rnd-1_family-207                                        DNA/TcMar-Tc2          (1)    520     285 147613  
   276   35.3  1.7  3.4  scaffold49|size1113722    807160  807338  (303788) C rnd-3_family-211                                        DNA/TcMar-Tc2        (127)    688     513 147614  
   226   19.1  4.8  0.0  scaffold49|size1113722    807565  807606  (303520) C rnd-1_family-794                                        Unknown                (0)     64      21 147615  
  4492   12.7  0.4  1.7  scaffold49|size1113722    808617  809322  (301804) C rnd-1_family-1013                                       LTR/Pao               (57)   2175    1479 147616 *
 11963   12.4  1.6  0.4  scaffold49|size1113722    809322  811211  (299915) C rnd-5_family-294                                        Unknown                (2)   4681    2769 147617  
   968   19.0  4.4  8.2  scaffold49|size1113722    811216  811530  (299596) C scaffold106|size273814_(dbseq-nr_642)_[52563,59017]     LTR/Gypsy           (6039)    416     113 147618  
   280   15.6  0.0  0.0  scaffold49|size1113722    811500  811544  (299582) C rnd-1_family-928                                        Unknown               (36)     51       7 147619 *
  7083   15.2  3.3  3.9  scaffold49|size1113722    811522  813388  (297738) C scaffold170|size558746_(dbseq-nr_246)_[277812,288266]   LTR/Gypsy           (5807)   4648    1682 147620  
   429   20.0  1.9 11.2  scaffold49|size1113722    813300  813406  (297720) + scaffold170|size558746_(dbseq-nr_246)_[277812,288266]   LTR/Gypsy             4552   4649  (5806) 147621 *
  2949   11.8  2.9  1.0  scaffold49|size1113722    813391  813877  (297249) + scaffold133|size826974_(dbseq-nr_519)_[800995,807399]   LTR/Gypsy              278    773  (5632) 147622 *
 28540    7.4  0.5  0.2  scaffold49|size1113722    813875  817465  (293661) + scaffold133|size826974_(dbseq-nr_519)_[800995,807399]   LTR/Gypsy             2138   5737   (668) 147622  
  3372    6.8  5.5  2.5  scaffold49|size1113722    817466  817936  (293190) + genome_2_13625                                          DNA                      1    485    (20) 147623  
   812   11.9  0.0  0.0  scaffold49|size1113722    817950  818058  (293068) + scaffold133|size826974_(dbseq-nr_519)_[800995,807399]   LTR/Gypsy             5734   5842   (563) 147622 *
   980   18.4  1.0 17.9  scaffold49|size1113722    818058  818448  (292678) C scaffold360|size312727_(dbseq-nr_717)_[58593,65069]     LTR/Gypsy             (30)   6447    6113 147624  
  3233   11.9  0.0  0.2  scaffold49|size1113722    818456  818942  (292184) C rnd-5_family-294                                        Unknown             (1917)   2766    2281 147617  
  4495   11.2  5.6  0.0  scaffold49|size1113722    818987  820043  (291083) C rnd-5_family-294                                        Unknown             (2404)   2279    1164 147617  
  1106   12.5  0.6  0.0  scaffold49|size1113722    820045  820204  (290922) + scaffold170|size558746_(dbseq-nr_246)_[277812,288266]   LTR/Gypsy             1685   1845  (8610) 147625  
   393    4.3  0.0  0.0  scaffold49|size1113722    820220  820265  (290861) C rnd-1_family-165                                        LTR/Gypsy              (0)    614     569 147626 *
  2303    3.3  0.0  0.0  scaffold49|size1113722    820265  820538  (290588) + rnd-1_family-190                                        Unknown                  1    274  (2571) 147627  
 22162    1.3  1.6  0.1  scaffold49|size1113722    820549  823522  (287604) + rnd-1_family-186                                        Unknown               1115   4175   (158) 147628  
 12207   10.0  5.9  1.1  scaffold49|size1113722    823311  825413  (285713) C rnd-1_family-132                                        Unknown                (0)   2089       1 147629 *
 15241    4.8  4.0  1.2  scaffold49|size1113722    825419  829479  (281647) C rnd-1_family-526                                        Unknown                (0)   4034     895 147630  
 13707    6.5  1.6  3.0  scaffold49|size1113722    829480  831428  (279698) + rnd-1_family-266                                        LTR/Gypsy                1   1923  (2266) 147631  
 46103    1.3  1.4  0.5  scaffold49|size1113722    831468  837408  (273718) C scaffold289|size202738_(dbseq-nr_0)_[183003,188995]     LTR/Copia              (0)   5993       1 147632  
  2304   32.5  3.0  0.9  scaffold49|size1113722    837421  838381  (272745) + scaffold312|size187761_(dbseq-nr_665)_[118269,124269]   LTR/Gypsy             4398   5378   (623) 147633  
   524   21.8  1.4  5.0  scaffold49|size1113722    838399  838543  (272583) + rnd-5_family-3648                                       Unknown                  5    144     (0) 147634  
   357   20.0  1.4  0.0  scaffold49|size1113722    838548  838617  (272509) + scaffold279|size142637_(dbseq-nr_144)_[27938,33920]     LTR/Gypsy             5520   5590   (393) 147635  
   247   15.8  0.0  0.0  scaffold49|size1113722    838585  838622  (272504) C rnd-5_family-2141                                       Unknown               (22)   2770    2733 147636 *
   450   29.6  2.2  2.2  scaffold49|size1113722    838605  838787  (272339) C rnd-1_family-1115                                       Unknown              (173)    465     283 147637 *
  1830   14.5  0.0  0.4  scaffold49|size1113722    838625  838901  (272225) + rnd-1_family-1026                                       Unknown                  8    283     (1) 147638  
  1806   19.5  8.7  2.0  scaffold49|size1113722    839083  839590  (271536) + rnd-5_family-1341                                       Unknown                114    654    (51) 147639  
 17602    4.8  0.5  0.3  scaffold49|size1113722    839597  841750  (269376) C rnd-4_family-545                                        Unknown                (5)   2176      19 147640  
  4206    0.9  0.0  0.0  scaffold49|size1113722    841751  842206  (268920) C genome_10_11176                                         DNA                    (0)    456       1 147641  
   229   11.1  2.8  0.0  scaffold49|size1113722    842305  842340  (268786) + genome_12_4350                                          DNA                    420    456     (0) 147642  
  6689    2.0  0.9  0.3  scaffold49|size1113722    845352  846120  (265006) + genome_6_13346                                          DNA                      1    774     (0) 147643  
   339   16.8  4.2 10.6  scaffold49|size1113722    846121  846239  (264887) C rnd-1_family-1045                                       Unknown              (285)    362     251 147644  
  8351    8.8  1.1  0.1  scaffold49|size1113722    846259  847398  (263728) + rnd-1_family-83                                         Unknown                  3   1154   (197) 147645  
  1852   15.1  0.0  1.6  scaffold49|size1113722    847399  847708  (263418) C rnd-1_family-350                                        Unknown             (1015)    558     254 147646  
   908   17.6  2.6  2.1  scaffold49|size1113722    847610  847801  (263325) + rnd-1_family-200                                        Unknown                 93    285   (217) 147647 *
  3762   12.6  1.5  2.4  scaffold49|size1113722    847845  848546  (262580) + rnd-1_family-58                                         Unknown                 20    666     (0) 147648  
   967   12.8  8.2  1.5  scaffold49|size1113722    849872  850054  (261072) C rnd-1_family-99                                         Unknown                (0)    195       1 147649  
   498   22.5  4.5  4.5  scaffold49|size1113722    849989  850165  (260961) + rnd-1_family-58                                         Unknown                487    663     (3) 147648 *
   319   10.0  8.1  3.1  scaffold49|size1113722    850197  850258  (260868) + rnd-1_family-61                                         Unknown                444    508     (0) 147650  
   295    6.6 40.3  1.9  scaffold49|size1113722    850258  850334  (260792) C rnd-1_family-555                                        Unknown                (0)    185      80 147651 *
   927    8.0 31.4  1.3  scaffold49|size1113722    850285  850513  (260613) + rnd-1_family-537                                        Unknown                  4    301     (0) 147652  
   387   21.0 22.3  2.7  scaffold49|size1113722    850536  850736  (260390) C scaffold17|size542218_(dbseq-nr_435)_[186261,192485]    LTR                  (674)   5551    5194 147653 *
  2233    6.8  2.2  0.2  scaffold49|size1113722    850708  851035  (260091) + rnd-1_family-156                                        Unknown                  1    310   (650) 147654  
  2015    8.8  1.5  0.0  scaffold49|size1113722    850968  851241  (259885) C rnd-1_family-502                                        Unknown                (0)    278       1 147655 *
  1508    9.8  0.9  3.5  scaffold49|size1113722    851137  851369  (259757) + rnd-1_family-86                                         Unknown                278    504   (322) 147656 *
   321   19.7  2.6  1.3  scaffold49|size1113722    851421  851497  (259629) + scaffold253|size408994_(dbseq-nr_396)_[49088,55185]     LTR/Gypsy              781    858  (5240) 147657  
  2213    7.0  2.2  0.2  scaffold49|size1113722    851499  851824  (259302) + rnd-1_family-156                                        Unknown                  1    310   (650) 147658  
  1891    9.4  4.5  0.0  scaffold49|size1113722    851757  852022  (259104) C rnd-1_family-502                                        Unknown                (0)    278       1 147659 *
  2473    9.7  9.6  1.1  scaffold49|size1113722    851953  852359  (258767) + rnd-1_family-156                                        Unknown                288    728   (232) 147658  
   365   22.4  0.0  0.0  scaffold49|size1113722    852352  852436  (258690) C genome_10_6249                                          DNA                  (187)    402     318 147660 *
  1421   11.2  1.5  0.0  scaffold49|size1113722    852426  852631  (258495) + rnd-1_family-51                                         Unknown                 79    287   (389) 147661  
   510   21.5  0.0  0.9  scaffold49|size1113722    852632  852739  (258387) C genome_10_6249                                          DNA                  (278)    311     205 147660  
   227   19.2 12.8  0.0  scaffold49|size1113722    852727  852804  (258322) + scaffold202|size335976_(dbseq-nr_697)_[254124,260329]   LTR                   1411   1498  (4708) 147662 *
   694   12.6  0.0  0.0  scaffold49|size1113722    852740  852834  (258292) + rnd-1_family-51                                         Unknown                289    383   (293) 147663  
   373   18.2 21.3  0.9  scaffold49|size1113722    852865  852958  (258168) C genome_10_6249                                          DNA                  (272)    317     205 147664  
   686   16.7  4.2  0.0  scaffold49|size1113722    852960  853079  (258047) C rnd-1_family-342                                        Unknown                (0)    131       7 147665  
   603    1.2  2.3  3.1  scaffold49|size1113722    853426  854129  (256997) + (AGAAGAGA)n                                             Simple_repeat            1    698     (0) 147666  
    35    7.4  4.0  2.6  scaffold49|size1113722    854199  854273  (256853) + (AAATGAC)n                                              Simple_repeat            1     76     (0) 147667  
    30    3.9  3.5  5.3  scaffold49|size1113722    854315  854372  (256754) + (AAATGAC)n                                              Simple_repeat            1     57     (0) 147667  
    34    3.4  4.3  5.9  scaffold49|size1113722    854509  854577  (256549) + (ATG)n                                                  Simple_repeat            1     68     (0) 147668  
    32    2.5  4.9  0.0  scaffold49|size1113722    854734  854774  (256352) + (ATG)n                                                  Simple_repeat            1     43     (0) 147669  
    97    1.1  2.1  0.0  scaffold49|size1113722    854835  854930  (256196) + (ATG)n                                                  Simple_repeat            1     98     (0) 147669  
    28    8.4  1.9  1.9  scaffold49|size1113722    855489  855540  (255586) + (ATG)n                                                  Simple_repeat            1     52     (0) 147670  
    50    2.8  5.2  2.5  scaffold49|size1113722    856419  856495  (254631) + (ATG)n                                                  Simple_repeat            1     79     (0) 147671  
    27    1.6  5.0 10.5  scaffold49|size1113722    856497  856576  (254550) + (ATGACAA)n                                              Simple_repeat            1     76     (0) 147672  
   574    9.8  5.5  5.2  scaffold49|size1113722    857881  859161  (251965) + GA-rich                                                 Low_complexity           1   1285     (0) 147673  
  1241   10.5 12.6  1.6  scaffold49|size1113722    859162  859383  (251743) C rnd-1_family-1388                                       Unknown              (163)    246       1 147674  
  1415   11.2  0.4  0.4  scaffold49|size1113722    859448  859681  (251445) + rnd-1_family-1167                                       Unknown                  1    234     (1) 147675  
   333   32.0  1.7  4.7  scaffold49|size1113722    861258  861431  (249695) C rnd-1_family-203                                        Unknown              (439)    251      83 147676  
   252   12.9 22.3  0.9  scaffold49|size1113722    861473  861566  (249560) + rnd-1_family-21                                         Unknown               4783   4896  (1016) 147677  
   561   17.6  0.0 10.6  scaffold49|size1113722    862030  862173  (248953) + genome_3_21789                                          DNA                      1    130   (365) 147678  
 48661    4.8  3.2  0.8  scaffold49|size1113722    862174  868465  (242661) C scaffold64|size1002091_(dbseq-nr_604)_[196390,202831]   LTR/Gypsy              (0)   6442       1 147679  
   290    8.7  2.2  0.0  scaffold49|size1113722    868466  868510  (242616) C rnd-1_family-537                                        Unknown              (238)     63      18 147680 *
   453    7.1 26.2  0.0  scaffold49|size1113722    868477  868560  (242566) + rnd-1_family-555                                        Unknown                 80    185     (0) 147681  
   248   10.3  8.3  3.2  scaffold49|size1113722    868560  868619  (242507) C rnd-1_family-61                                         Unknown                (0)    508     446 147682 *
    34    9.6  1.8  0.0  scaffold49|size1113722    868621  868635  (242491) + (TCC)n                                                  Simple_repeat            1     15     (0) 147683  
    45    0.0  3.9  1.9  scaffold49|size1113722    868636  868687  (242439) + (CTT)n                                                  Simple_repeat            1     53     (0) 147684  
    34    9.6  1.8  0.0  scaffold49|size1113722    868688  868728  (242398) + (TCC)n                                                  Simple_repeat            1     42     (0) 147685  
   469   27.2  1.7  1.7  scaffold49|size1113722    868731  868906  (242220) C rnd-1_family-58                                         Unknown                (0)    666     491 147686 *
   908   14.5  8.4  0.6  scaffold49|size1113722    868845  869010  (242116) + rnd-1_family-99                                         Unknown                  1    179    (16) 147687  
   492   14.4  4.4  1.1  scaffold49|size1113722    868933  869007  (242119) C rnd-4_family-28                                         Unknown             (1855)    113      36 147688 *
  2420    4.1  0.3  0.0  scaffold49|size1113722    869008  869299  (241827) + scaffold89|size764991_(dbseq-nr_709)_[199030,205017]    LTR/Copia                1    293  (5695) 147689 *
  3826    5.9  0.0  0.6  scaffold49|size1113722    869299  869773  (241353) C scaffold434|size123093_(dbseq-nr_175)_[52641,59321]     LTR/Gypsy           (6207)    474       3 147690  
  1933    9.2  4.8  0.0  scaffold49|size1113722    870708  870979  (240147) C genome_7_2791                                           DNA                  (134)    313      29 147691  
  7569   15.7  4.0  0.5  scaffold49|size1113722    871173  872457  (238669) + scaffold89|size764991_(dbseq-nr_709)_[199030,205017]    LTR/Copia                1   1330  (4658) 147692  
   569   17.0  0.9  0.9  scaffold49|size1113722    872458  872564  (238562) + genome_8_12029                                          DNA                      1    107   (185) 147693  
  8371    6.7  2.3  0.6  scaffold49|size1113722    872565  873675  (237451) + rnd-1_family-155                                        Unknown                  1   1130   (121) 147694  
    20   10.4  0.0  0.0  scaffold49|size1113722    873677  873708  (237418) + (TCC)n                                                  Simple_repeat            1     32     (0) 147695  
   980    5.7  0.8  0.0  scaffold49|size1113722    873709  873831  (237295) + rnd-1_family-155                                        Unknown               1128   1251     (0) 147694  
   345   15.1  3.5  0.0  scaffold49|size1113722    873835  873920  (237206) + rnd-1_family-211                                        DNA/hAT-Tag1             1     89  (3243) 147696 *
  5948   11.3  0.6  1.4  scaffold49|size1113722    873855  874800  (236326) C rnd-1_family-450                                        Unknown               (11)    939       1 147697  
   634   14.6  0.0  0.0  scaffold49|size1113722    874801  874903  (236223) + genome_8_12029                                          DNA                    189    291     (1) 147698  
 26836   15.6  0.5  0.5  scaffold49|size1113722    874904  879469  (231657) + scaffold89|size764991_(dbseq-nr_709)_[199030,205017]    LTR/Copia             1322   5889    (99) 147692  
  4342    7.3  2.5  0.3  scaffold49|size1113722    879492  880043  (231083) + genome_6_8638                                           LTR/Gypsy                1    564     (0) 147699  
   398   13.8  0.0  1.5  scaffold49|size1113722    880044  880100  (231026) + scaffold162|size663301_(dbseq-nr_671)_[522524,528496]   LTR/Copia              188    243  (5730) 147700  
   470    5.1  4.9  3.6  scaffold49|size1113722    880837  880918  (230208) C rnd-5_family-3908                                       Unknown               (10)    162      80 147701  
 10015    1.9  0.1  1.5  scaffold49|size1113722    880975  882144  (228982) C genome_4_4787                                           DNA                    (0)   1266     113 147702  
  2892    3.0  0.3  0.3  scaffold49|size1113722    882145  882483  (228643) C genome_3_19411                                          DNA                    (0)    392      54 147703  
  4234    8.7  0.0  3.6  scaffold49|size1113722    882484  883088  (228038) + genome_2_13648                                          LTR/Copia                1    584     (0) 147704  
   475   12.9  0.0  0.0  scaffold49|size1113722    883089  883144  (227982) C genome_3_19411                                          DNA                  (336)     56       1 147705  
   928    2.6  0.0  1.7  scaffold49|size1113722    883145  883261  (227865) C genome_4_4787                                           DNA                 (1150)    116       2 147706  
  2840   17.1  0.2  1.2  scaffold49|size1113722    885927  886419  (224707) C genome_1_18143                                          DNA                    (1)    488       1 147707  
   778   18.2 12.6  2.9  scaffold49|size1113722    886813  887066  (224060) C rnd-5_family-4415                                       Unknown                (0)   2135    1858 147708  
   358   20.9  5.8  4.9  scaffold49|size1113722    887172  887292  (223834) C rnd-1_family-472                                        Unknown              (322)    158      37 147709  
   285   23.8  5.5  3.9  scaffold49|size1113722    887292  887418  (223708) + rnd-1_family-287                                        Unknown                406    534    (38) 147710 *
  2095    4.8  0.4  0.0  scaffold49|size1113722    888080  888331  (222795) C genome_2_13625                                          DNA                    (0)    505     253 147711  
   732    7.3 25.4  0.0  scaffold49|size1113722    888395  888599  (222527) + genome_3_21042                                          DNA                    103    359   (435) 147712  
   319    7.3 26.4  4.5  scaffold49|size1113722    888694  888822  (222304) + genome_3_21042                                          DNA                    527    682   (112) 147713  
  1834    6.8  1.5  4.3  scaffold49|size1113722    888858  889120  (222006) C genome_2_13625                                          DNA                  (249)    256       1 147711  
    12   17.8  0.0  9.5  scaffold49|size1113722    889189  889234  (221892) + (ATGAGA)n                                               Simple_repeat            1     42     (0) 147714  
    15   16.2  4.6  7.9  scaffold49|size1113722    889235  889252  (221874) + (GATGA)n                                                Simple_repeat            2     63     (0) 147715  
  2294   10.6 10.9  1.9  scaffold49|size1113722    889299  889693  (221433) C genome_3_21671                                          DNA                    (1)    433       4 147716  
   491   14.1  1.1  1.1  scaffold49|size1113722    890218  890310  (220816) + genome_1_5829                                           DNA                    456    548     (3) 147717  
    12   28.8  0.0  0.0  scaffold49|size1113722    891449  891490  (219636) + (AACTGC)n                                               Simple_repeat            1     42     (0) 147718  
   965   10.0  0.0  0.0  scaffold49|size1113722    892788  892927  (218199) + rnd-1_family-263                                        Unknown                  1    140  (1756) 147719  
   285    8.9  0.0  2.2  scaffold49|size1113722    892916  892961  (218165) C rnd-5_family-2086                                       Unknown              (417)    628     584 147720 *
   688    6.7  8.7  0.0  scaffold49|size1113722    892926  893029  (218097) + rnd-1_family-113                                        Unknown                  1    113   (451) 147721 *
  3589   13.3  3.2  2.7  scaffold49|size1113722    893016  895156  (215970) C rnd-1_family-275                                        Unknown                (0)    583       1 147722  
   640   17.0  8.5  4.3  scaffold49|size1113722    895164  895355  (215771) + rnd-1_family-63                                         Unknown                146    336    (56) 147723 *
  2397    7.8  4.4  0.3  scaffold49|size1113722    895264  895625  (215501) C rnd-1_family-446                                        Unknown               (66)    377       1 147724 *
  4081    7.3  0.8  4.8  scaffold49|size1113722    895621  896221  (214905) + rnd-1_family-481                                        Unknown                  1    578     (7) 147725  
  2799    8.8  3.1  2.4  scaffold49|size1113722    896046  896640  (214486) C rnd-1_family-433                                        Unknown                (9)    434       3 147726 *
   913   19.5 10.7  6.8  scaffold49|size1113722    896408  896919  (214207) C rnd-4_family-169                                        RC/Helitron         (7683)    570      40 147727 *
  1362   13.3  1.7  0.0  scaffold49|size1113722    896681  896920  (214206) + rnd-1_family-84                                         Unknown                411    654     (0) 147728 *
 13152    5.3  3.4  1.2  scaffold49|size1113722    896908  898809  (212317) + rnd-1_family-263                                        Unknown                127   2189    (79) 147729 *
 22669    2.5  1.3  0.1  scaffold49|size1113722    898805  901672  (209454) C rnd-1_family-406                                        Unknown                (0)   2798       1 147730 *
 54487    6.9  2.3  1.3  scaffold49|size1113722    899784  907909  (203217) + rnd-5_family-1745                                       Unknown                  9   8213     (0) 147731  
   719    6.7  0.0  0.0  scaffold49|size1113722    907910  907998  (203128) C rnd-1_family-448                                        Unknown              (460)     89       1 147732  
   603   10.9  6.9  1.5  scaffold49|size1113722    907914  908043  (203083) + rnd-4_family-360                                        Unknown                 65    201  (2067) 147733 *
   374   22.7  1.0  1.0  scaffold49|size1113722    907992  908089  (203037) C genome_2_5130                                           DNA                  (140)    425     328 147734 *
  1758   12.3  0.0  0.0  scaffold49|size1113722    908340  908590  (202536) C genome_2_10548                                          DNA                    (0)    485     235 147735  
  2058    7.5  0.0  0.0  scaffold49|size1113722    908596  908860  (202266) C genome_1_8676                                           DNA                    (0)    267       3 147736  
  1280   17.4  0.0  1.3  scaffold49|size1113722    908863  909101  (202025) C genome_2_10548                                          DNA                  (248)    237       2 147735  
   949   30.0  6.9  1.9  scaffold49|size1113722    909105  909701  (201425) + genome_3_18267                                          DNA                      1    634   (972) 147737  
   582   29.8  4.3  3.0  scaffold49|size1113722    909697  910094  (201032) + rnd-5_family-766                                        DNA/TcMar-Tc2           88    490  (1357) 147738 *
   546   30.1  0.4  4.0  scaffold49|size1113722    910286  910517  (200609) C rnd-1_family-207                                        DNA/TcMar-Tc2         (60)    461     238 147739  
   447   29.2  3.6  0.0  scaffold49|size1113722    910361  910552  (200574) C rnd-5_family-51                                         Unknown              (736)   1040     842 147740 *
   984   28.5  0.8  0.5  scaffold49|size1113722    910599  910963  (200163) C rnd-1_family-432                                        Unknown                (0)    403       1 147741  
   554   22.6  1.9 13.5  scaffold49|size1113722    911184  911398  (199728) C rnd-5_family-2468                                       Unknown              (241)    193       1 147742  
   632   21.8 11.2  0.0  scaffold49|size1113722    911400  911587  (199539) + genome_3_18267                                          DNA                    231    439     (0) 147743  
   246   14.9  0.0  5.6  scaffold49|size1113722    911630  911686  (199440) C rnd-5_family-2726                                       Unknown              (524)   2558    2505 147744  
   646   27.3  1.1  1.6  scaffold49|size1113722    911893  912078  (199048) C rnd-5_family-2469                                       Unknown                (5)    471     287 147745  
  7627   11.6  2.6  1.2  scaffold49|size1113722    912916  914198  (196928) + rnd-1_family-13                                         Unknown                  1   1790   (200) 147746  
  1947   14.4  3.0  9.4  scaffold49|size1113722    913903  914330  (196796) C rnd-1_family-74                                         Unknown                (0)   1955    1553 147747 *
   429   10.3  0.0  0.0  scaffold49|size1113722    914332  914389  (196737) C genome_12_17919                                         DNA                    (1)    472     415 147748  
   255    7.1  4.7  2.3  scaffold49|size1113722    914379  914421  (196705) C rnd-1_family-130                                        Unknown               (64)     42       3 147749 *
  1867   18.4  4.9 11.5  scaffold49|size1113722    914389  914952  (196174) + rnd-1_family-30                                         Unknown                  1    531    (46) 147750  
   768    1.8  0.1  0.6  scaffold49|size1113722    914953  915685  (195441) + (GAAGAAGGA)n                                            Simple_repeat            1    730     (0) 147751  
  1867   18.4  4.9 11.5  scaffold49|size1113722    915686  915732  (195394) + rnd-1_family-30                                         Unknown                532    576     (1) 147750  
   488   16.1  0.0  0.0  scaffold49|size1113722    915734  915814  (195312) C genome_12_17919                                         DNA                   (60)    413     333 147748 *
  7332    8.4  0.4  0.5  scaffold49|size1113722    915812  916926  (194200) + rnd-1_family-769                                        Unknown                  1    988   (506) 147752  
 51299    1.4  0.3  0.2  scaffold49|size1113722    916929  922740  (188386) C scaffold235|size475901_(dbseq-nr_53)_[187924,193741]    LTR/Copia              (0)   5818       1 147753  
  6562   16.1  0.6  1.3  scaffold49|size1113722    922748  924222  (186904) C rnd-1_family-673                                        Unknown              (679)   1162       1 147754  
   592   20.5  1.1  6.4  scaffold49|size1113722    924292  924473  (186653) + rnd-1_family-1229                                       Unknown                  1    173    (23) 147755  
  5486    8.2  3.2  0.5  scaffold49|size1113722    924545  925295  (185831) C rnd-5_family-1784                                       Unknown                (0)    861      91 147756  
  9740   10.1  2.5  1.0  scaffold49|size1113722    925422  927146  (183980) + rnd-1_family-374                                        Unknown                  1   1533     (4) 147757  
  1512   14.9  1.0  9.5  scaffold49|size1113722    927271  927677  (183449) C rnd-1_family-748                                        Unknown                (0)    258       1 147758  
  1473   14.1  0.8  1.2  scaffold49|size1113722    927697  927948  (183178) C genome_12_17919                                         DNA                  (222)    251       1 147748  
  1094    7.7  2.4  0.0  scaffold49|size1113722    927949  928115  (183011) C rnd-1_family-107                                        Unknown              (395)    175       5 147759  
   310   28.1  2.4  1.6  scaffold49|size1113722    928102  928224  (182902) C genome_2_5130                                           DNA                  (347)    218      95 147760 *
   239   30.0  2.8  1.4  scaffold49|size1113722    928104  928121  (183005) C genome_6_129250-9]2                                     Unspecified          (336)    203     148 147761 *
   766    4.0  2.0  0.0  scaffold49|size1113722    928122  928220  (182906) + rnd-5_family-1842                                       Unknown                  1    101     (1) 147762  
   239   30.0  2.8  1.4  scaffold49|size1113722    928221  928245  (182881) C genome_6_129250-9]2                                     Unspecified          (336)    147      60 147761 *
  4429    9.6  0.6  2.3  scaffold49|size1113722    928224  929028  (182098) C rnd-1_family-74                                         Unknown              (569)   1386       1 147763  
   232   26.9  3.8  0.9  scaffold49|size1113722    928964  929068  (182058) + rnd-1_family-93                                         Unknown                  5    112   (129) 147764 *
  2927   12.2  3.5  1.0  scaffold49|size1113722    929074  929554  (181572) C rnd-1_family-921                                        Unknown                (0)    525      33 147765  
   717   15.3  5.5  4.2  scaffold49|size1113722    929599  929762  (181364) + rnd-5_family-6947                                       Unknown                 41    206  (2295) 147766  
   675   14.3 11.9  4.4  scaffold49|size1113722    929940  930107  (181019) + rnd-5_family-6947                                       Unknown                450    629  (1872) 147766  
  2224    8.4  0.6  2.7  scaffold49|size1113722    930161  930501  (180625) C rnd-1_family-48                                         Unknown                (0)    791     458 147767  
    55   18.6  0.9  0.9  scaffold49|size1113722    930533  930643  (180483) + (TC)n                                                   Simple_repeat            1    111     (0) 147768  
    50   21.4  3.0  4.9  scaffold49|size1113722    930669  930833  (180293) + (TG)n                                                   Simple_repeat            1    162     (0) 147769  
    52    3.6  2.0  7.4  scaffold49|size1113722    930861  930960  (180166) + (GTGTGAAAT)n                                            Simple_repeat            1     95     (0) 147770  
   179    4.7  0.4  3.5  scaffold49|size1113722    930967  931202  (179924) + (TG)n                                                   Simple_repeat            1    229     (0) 147771  
   109    4.3  0.8  0.0  scaffold49|size1113722    931266  931384  (179742) + (CT)n                                                   Simple_repeat            1    120     (0) 147772  
 17190    5.2  0.2  0.1  scaffold49|size1113722    931385  933465  (177661) C scaffold69|size508817_(dbseq-nr_79)_[401838,405709]     LTR/Copia              (0)   3872    1791 147773  
  2361    9.5  1.2  4.6  scaffold49|size1113722    933465  933871  (177255) C scaffold5|size2025720_(dbseq-nr_679)_[1273151,1286701]  LTR/Gypsy           (6050)   7501    7108 147774 *
    15   12.2  3.7  0.0  scaffold49|size1113722    933916  933942  (177184) + (TA)n                                                   Simple_repeat            1     28     (0) 147775  
  2859    7.9  1.2  1.6  scaffold49|size1113722    933985  934566  (176560) + rnd-1_family-100                                        Unknown                  1    674     (0) 147776  
   404   24.2  0.5 15.0  scaffold49|size1113722    934580  934793  (176333) + scaffold3|size1191850_(dbseq-nr_493)_[349346,364513]    LTR/Copia             8659   8845  (6323) 147777  
   404   18.6  6.5 21.5  scaffold49|size1113722    934794  934838  (176288) C scaffold5|size2025720_(dbseq-nr_679)_[1273151,1286701]  LTR/Gypsy          (12572)    978     752 147778 *
   526   21.1  2.8 15.9  scaffold49|size1113722    934800  935047  (176079) + scaffold3|size1191850_(dbseq-nr_493)_[349346,364513]    LTR/Copia             8376   8595  (6573) 147779  
   238   11.4  0.0  0.0  scaffold49|size1113722    935023  935057  (176069) + rnd-1_family-351                                        Unknown                109    143   (133) 147780 *
  4644   13.0  2.8  1.3  scaffold49|size1113722    935056  935839  (175287) + scaffold3|size1191850_(dbseq-nr_493)_[349346,364513]    LTR/Copia             8224   9019  (6149) 147781 *
 15776    2.1  0.1  0.3  scaffold49|size1113722    935836  937636  (173490) C scaffold69|size508817_(dbseq-nr_79)_[401838,405709]     LTR/Copia           (2074)   1798       1 147782  
    85    6.4  7.6  1.5  scaffold49|size1113722    937925  938108  (173018) + (GT)n                                                   Simple_repeat            1    195     (0) 147783  
   598    3.7  0.3  0.0  scaffold49|size1113722    938109  938720  (172406) + (AT)n                                                   Simple_repeat            1    614     (0) 147784  
   224    1.4  0.0  0.9  scaffold49|size1113722    938801  939015  (172111) + (CTCTCGAC)n                                             Simple_repeat            1    213     (0) 147785  
   491   17.7  2.0 16.1  scaffold49|size1113722    939357  939504  (171622) C rnd-5_family-1262                                       Unknown              (900)    131       2 147786  
   398   29.3  3.6  4.5  scaffold49|size1113722    939639  939863  (171263) C rnd-1_family-452                                        Unknown               (12)    263      41 147787  
   299    6.7  6.7  0.0  scaffold49|size1113722    939985  940029  (171097) + rnd-5_family-4860                                       Unknown                  1     48   (988) 147788  
  8875   27.7  3.4  3.7  scaffold49|size1113722    940175  943850  (167276) C scaffold48|size790669_(dbseq-nr_312)_[447640,453418]    LTR/Copia            (219)   5560    1895 147789  
   431   20.8  9.2  2.0  scaffold49|size1113722    943822  943963  (167163) + rnd-5_family-4860                                       Unknown                638    789   (247) 147790 *
   737   26.1  6.6  4.3  scaffold49|size1113722    943956  944320  (166806) C scaffold48|size790669_(dbseq-nr_312)_[447640,453418]    LTR/Copia           (5264)    515     143 147789  
   565   26.1  9.8  3.6  scaffold49|size1113722    944450  944838  (166288) C rnd-1_family-363                                        Unknown              (155)    412       1 147791 *
  1292   11.2  9.3  1.2  scaffold49|size1113722    944787  945022  (166104) C genome_7_180890-9]2                                     Unspecified          (699)    255       1 147792  
   227   21.2  0.0  3.0  scaffold49|size1113722    945016  945083  (166043) + genome_6_9300                                           DNA                    545    610   (612) 147793 *
  2799   10.6  3.2 14.8  scaffold49|size1113722    945087  945746  (165380) + rnd-1_family-30                                         Unknown                  1    577     (0) 147794  
  1156   25.1  4.3  2.4  scaffold49|size1113722    945751  946196  (164930) + genome_6_9300                                           DNA                    627   1080   (142) 147795  
  4723   10.3  1.0  1.0  scaffold49|size1113722    946527  947220  (163906) C genome_7_155710-9]4                                     Unspecified            (1)    954     261 147796  
  3897    9.7  0.8  0.0  scaffold49|size1113722    947225  947752  (163374) + genome_4_8562                                           DNA                      3    534     (0) 147797  
  1554   12.3  2.3  1.9  scaffold49|size1113722    947753  948009  (163117) C genome_7_155710-9]4                                     Unspecified          (695)    260       3 147796  
    12   29.9  2.0  0.0  scaffold49|size1113722    948114  948163  (162963) + (TGCCAA)n                                               Simple_repeat            1     51     (0) 147798  
  2777    9.3  0.0  0.0  scaffold49|size1113722    948520  948911  (162215) + rnd-1_family-263                                        Unknown                  1    392  (1504) 147799  
 48874    4.5  1.4  1.9  scaffold49|size1113722    948912  955065  (156061) C scaffold208|size262725_(dbseq-nr_431)_[103277,109396]   LTR                    (0)   6120       1 147800  
 10998    4.9  4.9  2.3  scaffold49|size1113722    955068  956727  (154399) + rnd-1_family-263                                        Unknown                390   2208    (60) 147799  
   373   22.7  0.0  1.1  scaffold49|size1113722    956754  956842  (154284) C genome_2_5130                                           DNA                  (147)    418     331 147801  
  1567   21.5  0.3  0.6  scaffold49|size1113722    957312  957676  (153450) C rnd-1_family-396                                        Unknown                (1)    463     100 147802 *
  2575    9.7  7.4  0.0  scaffold49|size1113722    957601  957980  (153146) + genome_1_5806                                           DNA                    377    784     (0) 147803  
    22   25.6  1.5  0.0  scaffold49|size1113722    962252  962316  (148810) + (GTCATC)n                                               Simple_repeat            1     66     (0) 147804  
   253   24.6  2.1  7.6  scaffold49|size1113722    964868  964964  (146162) + rnd-1_family-474                                        Unknown                 21    112   (663) 147805  
    15   21.6  0.0  0.0  scaffold49|size1113722    965098  965129  (145997) + (CT)n                                                   Simple_repeat            1     32     (0) 147806  
  2036   21.1  3.4  1.2  scaffold49|size1113722    965159  965662  (145464) C rnd-5_family-1127                                       Unknown              (181)   4603    4089 147807  
  4036   15.1  6.7  4.3  scaffold49|size1113722    965668  966504  (144622) C rnd-5_family-9                                          Unknown                (0)    856       1 147808  
  3957   26.7  4.7  2.7  scaffold49|size1113722    966505  967924  (143202) C rnd-5_family-1127                                       Unknown              (694)   4090    2643 147807  
   620   18.1 17.0  0.0  scaffold49|size1113722    968237  968418  (142708) C rnd-5_family-253                                        Unknown                (0)   1234    1022 147809  
   225   22.7  3.3 12.1  scaffold49|size1113722    968816  968905  (142221) C rnd-5_family-1218                                       Unknown              (470)   1611    1529 147810  
   361   20.1  0.0  8.0  scaffold49|size1113722    969111  969218  (141908) C genome_11_20665                                         DNA                   (34)   1270    1171 147811  
  1199   17.9  6.6  7.9  scaffold49|size1113722    969273  969697  (141429) C scaffold41|size688885_(dbseq-nr_738)_[243717,250168]    LTR/Gypsy              (0)   6452    6033 147812  
   280   23.3  4.1  0.0  scaffold49|size1113722    969906  969978  (141148) + rnd-1_family-866                                        Unknown                221    296    (50) 147813  
  1561   14.5  0.8  1.2  scaffold49|size1113722    970385  970643  (140483) C genome_11_172910-9]15                                   Unspecified          (288)    258       1 147814  
   466   17.1 20.5  0.0  scaffold49|size1113722    970823  970939  (140187) + genome_9_9153                                           DNA                      3    143   (321) 147815  
   554   15.2  1.9  1.9  scaffold49|size1113722    970940  971046  (140080) + genome_8_12029                                          DNA                      1    107   (185) 147816  
  8740    8.0  2.9  2.4  scaffold49|size1113722    971047  972313  (138813) + rnd-1_family-155                                        Unknown                  1   1244     (7) 147817  
    17   11.2  0.0  0.0  scaffold49|size1113722    972338  972366  (138760) + (GAG)n                                                  Simple_repeat            1     29     (0) 147818  
 25573    8.0  0.2  0.1  scaffold49|size1113722    972367  975743  (135383) + rnd-1_family-187                                        DNA/hAT-Tag1             1   3379     (3) 147819  
  1729   17.4  4.0  6.1  scaffold49|size1113722    975744  976449  (134677) + rnd-1_family-224                                        Unknown                  1    513   (345) 147820 *
  6230   10.6  1.8  4.6  scaffold49|size1113722    975860  977640  (133486) C rnd-1_family-168                                        Unknown               (44)    958       1 147821  
  5865    6.6  2.2  1.8  scaffold49|size1113722    977641  978461  (132665) + rnd-4_family-913                                        Unknown                 96    919   (368) 147822 *
  6186   23.3  2.3  2.9  scaffold49|size1113722    978451  980309  (130817) C rnd-5_family-505                                        Unknown                (0)   1861      15 147823  
   988   20.2  0.0  0.0  scaffold49|size1113722    980388  980605  (130521) C rnd-1_family-978                                        Unknown                (0)    218       1 147824 *
  1136   15.9  0.0  0.0  scaffold49|size1113722    980504  980704  (130422) + rnd-1_family-989                                        Unknown                  1    201     (0) 147825  
  1597   22.5  0.0  0.0  scaffold49|size1113722    980706  981074  (130052) C rnd-5_family-460                                        Unknown                (0)    370       2 147826  
   924   15.7  0.0  0.0  scaffold49|size1113722    981077  981261  (129865) + rnd-4_family-140                                        Unknown                  1    185     (3) 147827  
  2047   16.7  0.0  0.0  scaffold49|size1113722    981269  981677  (129449) C rnd-1_family-782                                        Unknown                (0)    397       6 147828 *
  4535   19.3  0.0  0.2  scaffold49|size1113722    981374  982338  (128788) + rnd-1_family-692                                        Unknown                  1    963     (0) 147829  
  3567   17.9  0.3  0.6  scaffold49|size1113722    981803  982533  (128593) C rnd-1_family-776                                        Unknown                (2)    729       1 147830 *
  2928   10.8  1.4  0.5  scaffold49|size1113722    982535  982969  (128157) + rnd-5_family-1232                                       Unknown                  1    439     (0) 147831  
  3039   16.7  0.9  1.0  scaffold49|size1113722    982971  983546  (127580) C rnd-1_family-333                                        Unknown                (0)    575       1 147832  
  3364   11.7  6.8  0.5  scaffold49|size1113722    983547  984121  (127005) C rnd-1_family-0                                          Unknown             (1896)    612       2 147833  
   330   26.1  3.6  8.2  scaffold49|size1113722    984009  984118  (127008) + scaffold5|size2025720_(dbseq-nr_679)_[1273151,1286701]  LTR/Gypsy             7320   7500  (6048) 147834 *
   348   16.9  0.0  2.6  scaffold49|size1113722    984119  984197  (126929) C scaffold3|size1191850_(dbseq-nr_493)_[349346,364513]    LTR/Copia          (12730)   2438    2362 147835  
  1372   12.5 11.7  0.0  scaffold49|size1113722    984204  984451  (126675) + rnd-1_family-678                                        Unknown                183    459     (5) 147836  
   649   14.4  0.0  0.0  scaffold49|size1113722    984459  984562  (126564) + genome_8_12029                                          DNA                    189    292     (0) 147837  
  7813   18.5  2.6  0.5  scaffold49|size1113722    984563  986088  (125038) C scaffold17|size542218_(dbseq-nr_435)_[186261,192485]    LTR                  (130)   6095    4539 147838  
  3951    4.8  0.2  0.2  scaffold49|size1113722    987429  987912  (123214) C genome_1_3367                                           DNA                    (0)    484       1 147839  
  1096   23.6  2.3  0.4  scaffold49|size1113722    992387  992646  (118480) + genome_12_19122                                         DNA                      1    265    (14) 147840  
  1151    6.7  0.0  0.0  scaffold49|size1113722    998337  998486  (112640) + genome_11_9937                                          DNA                      2    151   (237) 147841  
  3604    5.0  2.2  1.3  scaffold49|size1113722    998502  998981  (112145) C genome_2_13648                                          LTR/Copia              (0)    584       1 147842  
 11411   25.1  5.0  2.6  scaffold49|size1113722    998982 1002992  (108134) C scaffold48|size790669_(dbseq-nr_312)_[447640,453418]    LTR/Copia           (1379)   4400     295 147843  
  2335   13.1  0.8  0.3  scaffold49|size1113722   1003014 1003365  (107761) C rnd-1_family-1113                                       Unknown                (0)    354       1 147844  
  1226   19.1  5.6  0.6  scaffold49|size1113722   1003369 1003673  (107453) C rnd-1_family-679                                        DNA/PiggyBac           (0)    320       1 147845  
   930   26.3  0.0  0.0  scaffold49|size1113722   1003678 1003894  (107232) C rnd-1_family-1282                                       Unknown              (178)    245      29 147846  
  1318   21.1  1.0  0.0  scaffold49|size1113722   1003901 1004199  (106927) + rnd-5_family-7412                                       Unknown                  1    302     (0) 147847  
   318   13.0  0.0  0.0  scaffold49|size1113722   1004201 1004246  (106880) + genome_1_9665                                           DNA                    413    458   (122) 147848  
 13762   24.7  2.8  1.9  scaffold49|size1113722   1004247 1008068  (103058) + scaffold226|size248449_(dbseq-nr_558)_[144290,149814]   LTR/Copia              116   5491     (0) 147849  
  2994    5.7  0.3  0.5  scaffold49|size1113722   1008071 1008440  (102686) + rnd-1_family-1006                                       Unknown                  1    369    (61) 147850  
  2188    8.0  0.6  3.1  scaffold49|size1113722   1008443 1008777  (102349) + rnd-5_family-3054                                       Unknown                  1    327   (921) 147851  
    16   14.4  0.0  0.0  scaffold49|size1113722   1008779 1008809  (102317) + (CTCCAA)n                                               Simple_repeat            1     31     (0) 147852  
  5154   16.1  0.7  2.0  scaffold49|size1113722   1008829 1009777  (101349) + rnd-5_family-3054                                       Unknown                312   1248     (0) 147851  
  2682   22.9  0.2  1.8  scaffold49|size1113722   1009779 1010532  (100594) + rnd-1_family-540                                        Unknown                  1   1120   (238) 147853  
  1301   22.8  5.7  6.0  scaffold49|size1113722   1010813 1011483   (99643) + rnd-1_family-813                                        Unknown                 72    740   (116) 147854 *
  5334   20.9  2.8  4.2  scaffold49|size1113722   1011296 1012990   (98136) C rnd-1_family-771                                        Unknown                (8)   1672       1 147855  
  7039   22.8  0.5  1.3  scaffold49|size1113722   1012991 1014667   (96459) + scaffold226|size248449_(dbseq-nr_558)_[144290,149814]   LTR/Copia             3800   5409     (0) 147849  
   974    9.9  0.0  0.0  scaffold49|size1113722   1014668 1014794   (96332) + genome_1_9665                                           DNA                    454    580     (0) 147856  
   979   14.1  0.5  1.1  scaffold49|size1113722   1014796 1014933   (96193) + rnd-2_family-88                                         Unknown                789    925    (84) 147857  
    37    4.9  0.0  0.0  scaffold49|size1113722   1014934 1014976   (96150) + (AGGAGA)n                                               Simple_repeat            1     43     (0) 147858  
   979   14.1  0.5  1.1  scaffold49|size1113722   1014977 1015023   (96103) + rnd-2_family-88                                         Unknown                926    972    (37) 147857  
  1343   23.8  6.5  4.2  scaffold49|size1113722   1016358 1016896   (94230) + genome_10_3662                                          DNA                     52    602    (98) 147859  
   398   23.8  3.8  0.9  scaffold49|size1113722   1017524 1017629   (93497) + rnd-1_family-86                                         Unknown                  6    114   (712) 147860  
   418   22.9  2.6  1.3  scaffold49|size1113722   1017800 1017954   (93172) + rnd-1_family-58                                         Unknown                466    622    (44) 147861  
   385   20.2  7.0  3.0  scaffold49|size1113722   1017838 1017995   (93131) C rnd-4_family-169                                        RC/Helitron         (8004)    249      86 147862 *
   302   11.1  1.5  4.7  scaffold49|size1113722   1019053 1019118   (92008) + rnd-1_family-61                                         Unknown                445    508     (0) 147863  
   274   12.2  8.1 11.1  scaffold49|size1113722   1019648 1019721   (91405) + rnd-4_family-169                                        RC/Helitron             31    102  (8151) 147864 *
   550    4.3  0.0  0.0  scaffold49|size1113722   1019659 1019727   (91399) C rnd-1_family-91                                         Unknown                (0)     69       1 147865  
   339   26.6  1.8  3.0  scaffold49|size1113722   1019736 1019902   (91224) + rnd-1_family-85                                         Unknown                 48    212    (29) 147866 *
  2419    6.5  9.8  0.5  scaffold49|size1113722   1019757 1020112   (91014) C rnd-1_family-51                                         Unknown                (0)    676     288 147867  
   451   23.1  2.9  0.9  scaffold49|size1113722   1020113 1020217   (90909) + genome_10_6249                                          DNA                    205    311   (278) 147868  
   227   20.8  1.9  0.0  scaffold49|size1113722   1020190 1020242   (90884) C rnd-1_family-938                                        Unknown               (24)     54       1 147869 *
  1630    3.6  0.5  0.0  scaffold49|size1113722   1020220 1020411   (90715) C rnd-1_family-51                                         Unknown              (391)    285      93 147870  
   363   17.1  2.4  3.6  scaffold49|size1113722   1020412 1020496   (90630) + genome_10_6249                                          DNA                    319    402   (187) 147871 *
   653    5.4  6.8  5.0  scaffold49|size1113722   1020489 1020605   (90521) C rnd-1_family-156                                        Unknown              (232)    728     610 147872 *
  1849   10.2 11.8  0.0  scaffold49|size1113722   1020588 1020910   (90216) C genome_7_200430-9]5                                     Unspecified            (0)    376      16 147873  
  2735    6.9  4.2  0.0  scaffold49|size1113722   1020911 1021465   (89661) C rnd-1_family-156                                        Unknown              (331)    629       1 147872  
   509   22.8  4.9  1.2  scaffold49|size1113722   1021463 1021626   (89500) + scaffold171|size496807_(dbseq-nr_295)_[397919,403811]   DNA/hAT-hATx          5147   5316   (577) 147874 *
  3085    5.5  2.7  2.0  scaffold49|size1113722   1021627 1022087   (89039) C rnd-1_family-88                                         Unknown              (373)    646       1 147875 *
  5862    4.2  2.3  0.3  scaffold49|size1113722   1022071 1022147   (88979) C rnd-1_family-272                                        Unknown                (0)   1338     730 147876  
  7229    4.8  3.4  0.1  scaffold49|size1113722   1022148 1023081   (88045) + rnd-1_family-230                                        Unknown                  1    965     (0) 147877  
  5862    4.2  2.3  0.3  scaffold49|size1113722   1023082 1023170   (87956) C rnd-1_family-272                                        Unknown                (0)    729       1 147876  
  2010   17.9  3.5  2.6  scaffold49|size1113722   1023172 1023625   (87501) C genome_2_12470                                          DNA                    (0)    458       1 147878  
  6174    5.8  2.1  4.7  scaffold49|size1113722   1023626 1024534   (86592) + rnd-4_family-212                                        Unknown                925   1810   (169) 147879  
   280    8.3  6.0  3.9  scaffold49|size1113722   1024521 1024570   (86556) C rnd-1_family-130                                        Unknown               (53)     53       3 147880 *
   279    7.0 10.0  4.8  scaffold49|size1113722   1024538 1024597   (86529) + rnd-1_family-83                                         Unknown                  1     63  (1288) 147881 *
  2792    2.6  8.2  0.8  scaffold49|size1113722   1024540 1024901   (86225) C rnd-1_family-2                                          Unknown                (0)   2765    2386 147882  
   668    1.4  0.0  0.0  scaffold49|size1113722   1024969 1025041   (86085) C rnd-1_family-2                                          Unknown              (378)   2387    2315 147882  
   313   13.0  2.2  0.0  scaffold49|size1113722   1025043 1025088   (86038) C genome_10_6249                                          DNA                  (288)    301     255 147883  
   448   14.1  9.3  1.7  scaffold49|size1113722   1025100 1025206   (85920) C rnd-1_family-1361                                       Unknown                (6)    151      37 147884  
  2467   10.7  3.4  0.2  scaffold49|size1113722   1025207 1025589   (85537) + genome_6_19263                                          LTR/Copia                1    395  (1233) 147885  
  1570   21.7  4.7  1.4  scaffold49|size1113722   1025590 1025636   (85490) C genome_7_17953                                          DNA                    (0)   1288     845 147886 *
  5214    1.3  3.1  0.5  scaffold49|size1113722   1025602 1026209   (84917) C rnd-1_family-2                                          Unknown              (462)   2303    1680 147887  
  1180   17.5 12.8  3.5  scaffold49|size1113722   1026237 1026604   (84522) C genome_7_97590-9]4                                      Unspecified          (821)    402       2 147888  
 11977    2.2  3.9  0.0  scaffold49|size1113722   1026617 1028059   (83067) C rnd-1_family-2                                          Unknown             (1083)   1682     184 147889  
   362    9.5 11.1  0.0  scaffold49|size1113722   1028060 1028122   (83004) + genome_2_6197                                           DNA                    194    263   (193) 147890 *
  1111   16.9  5.3  1.6  scaffold49|size1113722   1028107 1028124   (83002) + rnd-1_family-84                                         Unknown                399    450   (204) 147891  
  1188    5.5  2.5  0.0  scaffold49|size1113722   1028125 1028287   (82839) C rnd-1_family-67                                         Unknown              (373)    170       4 147892  
  1111   16.9  5.3  1.6  scaffold49|size1113722   1028288 1028353   (82773) + rnd-1_family-84                                         Unknown                451    654     (0) 147891  
   991   11.3  1.8  0.6  scaffold49|size1113722   1028346 1028514   (82612) + rnd-4_family-212                                        Unknown               1809   1979     (0) 147893 *
  2464   10.0  0.5  5.5  scaffold49|size1113722   1028508 1028887   (82239) + genome_3_10149                                          DNA                     26    387     (0) 147894  
    12    5.6  0.0  0.0  scaffold49|size1113722   1029636 1029654   (81472) + (ACG)n                                                  Simple_repeat            1     19     (0) 147895  
    13   16.6  2.8  2.8  scaffold49|size1113722   1033160 1033195   (77931) + (ACCAA)n                                                Simple_repeat            1     36     (0) 147896  
    19   21.2  0.0  2.0  scaffold49|size1113722   1036955 1037005   (74121) + (CATGAC)n                                               Simple_repeat            1     50     (0) 147897  
  3158   27.6  4.8  2.4  scaffold49|size1113722   1038643 1039799   (71327) + rnd-5_family-176                                        Unknown                  3   1186  (2180) 147898  
  3538    4.1  0.2  0.2  scaffold49|size1113722   1039814 1040230   (70896) C scaffold57|size959080_(dbseq-nr_623)_[153127,159601]    LTR/Gypsy              (0)   6475    6059 147899  
  5163   23.7  3.9  4.7  scaffold49|size1113722   1040274 1042008   (69118) + rnd-5_family-176                                        Unknown               1229   2950   (416) 147898  
   576   22.3  6.7  0.5  scaffold49|size1113722   1042239 1042418   (68708) + rnd-5_family-176                                        Unknown               3140   3330    (36) 147898 *
  4129    6.9  1.7  0.0  scaffold49|size1113722   1042381 1042913   (68213) + scaffold230|size167806_(dbseq-nr_188)_[124304,130861]   LTR/Gypsy             2721   3262  (3296) 147900 *
 19223    9.2  2.0  0.8  scaffold49|size1113722   1042913 1045551   (65575) + scaffold230|size167806_(dbseq-nr_188)_[124304,130861]   LTR/Gypsy             3426   6098   (460) 147900  
   773   16.5  0.8  0.0  scaffold49|size1113722   1045603 1045735   (65391) C genome_5_10038                                          DNA                    (0)    544     411 147901  
    14   23.8  0.0  0.0  scaffold49|size1113722   1045986 1046021   (65105) + (GCC)n                                                  Simple_repeat            1     36     (0) 147902  
  2180   30.6  2.2  2.6  scaffold49|size1113722   1046318 1047295   (63831) + rnd-5_family-3909                                       DNA/PIF-Harbinger      448   1422   (292) 147903  
    19   15.3  0.0  0.0  scaffold49|size1113722   1047329 1047365   (63761) + (GAAGAT)n                                               Simple_repeat            1     37     (0) 147904  
  3598   24.9  1.9  2.0  scaffold49|size1113722   1047469 1048641   (62485) C rnd-1_family-849                                        DNA/PIF-Harbinger     (32)   1198      27 147905  
  1945    9.1  0.0  0.0  scaffold49|size1113722   1048869 1049157   (61969) C genome_5_10038                                          DNA                  (175)    369      30 147901  
  5558    2.9  0.0  0.0  scaffold49|size1113722   1049160 1049790   (61336) + genome_5_2387                                           DNA                      1    631     (0) 147906  
  2650   12.1  8.0  0.0  scaffold49|size1113722   1049819 1050241   (60885) + scaffold230|size167806_(dbseq-nr_188)_[124304,130861]   LTR/Gypsy             6102   6558     (0) 147907  
  1598   31.5  1.9  1.1  scaffold49|size1113722   1050248 1050941   (60185) C rnd-5_family-7358                                       Unknown             (1276)   2465    1767 147908  
   652   26.9  8.0  2.3  scaffold49|size1113722   1051059 1051347   (59779) C rnd-5_family-1237                                       Unknown             (1985)   1760    1456 147909  
  1215   29.1  4.2  2.3  scaffold49|size1113722   1051702 1052247   (58879) C rnd-5_family-1237                                       Unknown             (2289)   1456     901 147909  
  1276   29.1  3.0  1.7  scaffold49|size1113722   1052445 1053043   (58083) C rnd-5_family-7358                                       Unknown             (3048)    697     156 147909  
 57825    1.0  0.2  0.1  scaffold49|size1113722   1054180 1060540   (50586) C scaffold29|size1339158_(dbseq-nr_696)_[1205746,1212113] LTR/Gypsy              (0)   6368       1 147910  
   759   15.4  4.8  1.3  scaffold49|size1113722   1063073 1063217   (47909) + rnd-5_family-3853                                       Unknown                205    354     (0) 147911  
   597   16.7  0.0  1.9  scaffold49|size1113722   1083498 1083606   (27520) + rnd-5_family-2837                                       Unknown                  1    107   (453) 147912  
  3989   12.1  0.2  1.2  scaffold49|size1113722   1083607 1084192   (26934) + genome_1_9665                                           DNA                      1    580     (0) 147913  
  1452   17.2  1.5  4.5  scaffold49|size1113722   1084194 1084611   (26515) + rnd-5_family-2837                                       Unknown                107    558     (2) 147912  
   338   24.8  4.6  4.6  scaffold49|size1113722   1085230 1085360   (25766) C rnd-1_family-1069                                       Unknown               (36)    131       1 147914  
    30   32.3  2.5  4.7  scaffold49|size1113722   1085708 1085904   (25222) + (TTC)n                                                  Simple_repeat            1    193     (0) 147915  
   239   17.3 20.2  2.9  scaffold49|size1113722   1086338 1086456   (24670) C rnd-1_family-972                                        Unknown               (98)    141       3 147916  
    33    0.0  0.0  0.0  scaffold49|size1113722   1086768 1086798   (24328) + (CATTC)n                                                Simple_repeat            1     31     (0) 147917  
   811   20.2  0.6  0.6  scaffold49|size1113722   1086808 1086976   (24150) + genome_8_432                                            DNA                      1    169   (765) 147918  
   626   27.0  8.2  4.6  scaffold49|size1113722   1086974 1087353   (23773) + genome_8_432                                            DNA                    542    934     (0) 147919 *
    12   36.9  2.7  0.0  scaffold49|size1113722   1087576 1087649   (23477) + (TCC)n                                                  Simple_repeat            1     76     (0) 147920  
   586   31.6  3.2  1.8  scaffold49|size1113722   1088282 1088558   (22568) C rnd-1_family-126                                        Unknown              (619)    338      58 147921  
  1802   10.6  0.8  0.0  scaffold49|size1113722   1088753 1089017   (22109) C genome_1_8676                                           DNA                    (0)    267       1 147922  
   229   24.5  0.0  0.0  scaffold49|size1113722   1089323 1089371   (21755) C rnd-5_family-2452                                       Unknown              (470)   2554    2506 147923  
   258   30.6  1.6  1.6  scaffold49|size1113722   1089625 1089747   (21379) C rnd-5_family-2452                                       Unknown              (785)   2239    2117 147923  
   734   20.0 23.8  0.0  scaffold49|size1113722   1091732 1091941   (19185) C genome_1_8676                                           DNA                    (0)    267       8 147924  
   871   31.0  2.7  1.1  scaffold49|size1113722   1092136 1092503   (18623) + genome_3_19411                                          DNA                     19    392     (0) 147925  
   870   17.8  0.5  6.2  scaffold49|size1113722   1096939 1097142   (13984) + genome_6_15486                                          DNA                     43    235   (252) 147926  
   269   24.6  1.4  0.0  scaffold49|size1113722   1097177 1097245   (13881) C genome_12_13260                                         DNA                  (408)     70       1 147927  
   290   27.5  9.1  2.9  scaffold49|size1113722   1097456 1097625   (13501) C genome_5_5679                                           DNA                   (14)    415     240 147928  
   298   21.1  2.8  0.0  scaffold49|size1113722   1097715 1097785   (13341) C genome_9_1663                                           DNA                  (355)     76       4 147929  
   225   27.3  4.1  2.7  scaffold49|size1113722   1098025 1098171   (12955) + rnd-5_family-165                                        LTR/Gypsy              915   1063  (3587) 147930  
  1432   17.4  2.5  1.4  scaffold49|size1113722   1098185 1098464   (12662) C rnd-1_family-628                                        Unknown              (314)    732     450 147931  
  2669    7.3  0.3  0.6  scaffold49|size1113722   1098510 1098853   (12273) + scaffold434|size123093_(dbseq-nr_175)_[52641,59321]     LTR/Gypsy                1    343  (6338) 147932  
 52420    2.6  2.5  0.7  scaffold49|size1113722   1098854 1105213    (5913) C scaffold70|size833590_(dbseq-nr_219)_[719728,726197]    LTR/Gypsy              (0)   6470       1 147933  
 37552    4.3  5.3  0.3  scaffold49|size1113722   1105214 1110009    (1117) + scaffold64|size1002091_(dbseq-nr_604)_[196390,202831]   LTR/Gypsy              340   5378  (1064) 147934  
  5500    6.0  2.2  0.6  scaffold49|size1113722   1110003 1110738     (388) + scaffold31|size457105_(dbseq-nr_734)_[365346,371764]    LTR/Gypsy             5687   6419     (0) 147935 *
   294   20.3  7.1  1.4  scaffold49|size1113722   1110909 1110978     (148) C rnd-1_family-628                                        Unknown              (698)    348     275 147931  
   416   17.2  5.0  1.0  scaffold49|size1113722   1110995 1111094      (32) C rnd-1_family-628                                        Unknown              (596)    450     347 147936  
   445   18.3 15.7  0.0  scaffold4|size935939           7     121  (929145) + rnd-1_family-89                                         Unknown                478    610     (0) 147937 *
   473   12.7  0.0  0.3  scaffold4|size935939         107     194  (929072) + rnd-5_family-654                                        Unknown                  1     67   (274) 147938  
   533    1.6  0.0  0.0  scaffold4|size935939         198     258  (929008) + rnd-1_family-1125                                       Unknown                195    255    (49) 147939 *
  4512    8.4  3.8  1.5  scaffold4|size935939         247    2597  (926669) + rnd-1_family-89                                         Unknown                  1    610     (0) 147940  
  1182    4.1  2.8  0.0  scaffold4|size935939        2587    2731  (926535) + rnd-1_family-697                                        Unknown                  5    153    (74) 147941 *
 17718    7.6  0.6  0.4  scaffold4|size935939        2732    5799  (923467) + rnd-1_family-406                                        Unknown                204   2796     (2) 147942  
  4093    5.9  1.7  0.7  scaffold4|size935939        5799    6390  (922876) + rnd-1_family-89                                         Unknown                  2    609     (1) 147943 *
  2081    2.9  0.0  0.0  scaffold4|size935939        6413    6655  (922611) + rnd-5_family-655                                        Unknown                  1    243     (0) 147944  
   575   16.1  2.6  0.0  scaffold4|size935939        6656    6897  (922369) C rnd-1_family-191                                        RC/Helitron            (0)    651     532 147945  
   434   18.7  1.9  0.0  scaffold4|size935939        6907    7013  (922253) C rnd-1_family-191                                        RC/Helitron            (0)    651     543 147945  
   248   27.1  7.4  2.4  scaffold4|size935939        7007    7127  (922139) + rnd-5_family-655                                        Unknown                 98    224    (19) 147946 *
   230   25.3  2.7 20.5  scaffold4|size935939        7029    7177  (922089) + rnd-5_family-655                                        Unknown                 98    224    (19) 147946 *
   301   26.4  3.7  2.3  scaffold4|size935939        7104    7246  (922020) + rnd-5_family-655                                        Unknown                 98    228    (15) 147946  
   261   30.6  3.3  0.8  scaffold4|size935939        7217    7338  (921928) + rnd-5_family-655                                        Unknown                100    224    (19) 147946 *
   285   29.8  3.3  0.8  scaffold4|size935939        7240    7361  (921905) + rnd-5_family-655                                        Unknown                100    224    (19) 147946  
   268   30.0  4.2  0.0  scaffold4|size935939        7263    7382  (921884) + rnd-5_family-655                                        Unknown                100    224    (19) 147946 *
   295   28.1  3.2  1.6  scaffold4|size935939        7286    7408  (921858) + rnd-5_family-655                                        Unknown                100    224    (19) 147946  
   232   28.0  4.0  0.0  scaffold4|size935939        7355    7454  (921812) + rnd-5_family-655                                        Unknown                100    203    (40) 147947 *
  4999    5.6  2.5  0.5  scaffold4|size935939        7455    8228  (921038) C rnd-1_family-191                                        RC/Helitron            (0)    645       1 147948  
  4702   16.7  5.5  1.3  scaffold4|size935939        8229    9442  (919824) C rnd-5_family-969                                        Unknown             (1492)   5300    4036 147949  
   456   10.6 14.0  3.4  scaffold4|size935939        9444    9550  (919716) + rnd-1_family-1385                                       Unknown                 75    192    (13) 147950  
  2361    4.8 14.5  0.0  scaffold4|size935939       10140   10471  (918795) + rnd-5_family-710                                        Unknown                  1    380   (335) 147951  
  2218   12.6  3.9  3.1  scaffold4|size935939       10472   10855  (918411) + genome_3_10149                                          DNA                      1    387     (0) 147952  
  2285    4.3 10.3  0.0  scaffold4|size935939       10857   11157  (918109) + rnd-5_family-710                                        Unknown                381    712     (3) 147951  
  2704   10.7  1.7  2.3  scaffold4|size935939       11295   11723  (917543) C rnd-1_family-219                                        Unknown                (0)    430      20 147953  
  1527   21.9  4.4  3.9  scaffold4|size935939       11564   11976  (917290) C scaffold3|size1191850_(dbseq-nr_493)_[349346,364513]    LTR/Copia           (6675)   8493    8079 147954 *
   402   14.5  0.8  4.2  scaffold4|size935939       11983   12108  (917158) C rnd-1_family-1209                                       Unknown                (3)     93      19 147955  
   244   21.4  0.0  2.9  scaffold4|size935939       12077   12148  (917118) C rnd-1_family-0                                          Unknown               (81)   2427    2358 147956 *
 10368    4.2  0.9  2.1  scaffold4|size935939       12141   13464  (915802) C rnd-1_family-0                                          Unknown             (1200)   1308       1 147957  
   438   15.6  0.0  0.0  scaffold4|size935939       13465   13541  (915725) + scaffold5|size2025720_(dbseq-nr_679)_[1273151,1286701]  LTR/Gypsy             7426   7502  (6049) 147958  
   245   21.1  0.0  0.0  scaffold4|size935939       14629   14680  (914586) + rnd-1_family-1060                                       Unknown                 41     92   (103) 147959 *
   342   30.6  3.0  2.6  scaffold4|size935939       14674   14696  (914570) C rnd-1_family-1153                                       Unknown               (17)    295     140 147960  
   442   31.0  2.6  2.2  scaffold4|size935939       14697   14927  (914339) + rnd-5_family-2469                                       Unknown                230    461    (15) 147961 *
  2815   14.3  1.4  3.0  scaffold4|size935939       14749   15254  (914012) + genome_2_19542                                          DNA                    223    720     (0) 147962  
   342   30.6  3.0  2.6  scaffold4|size935939       14928   14941  (914325) C rnd-1_family-1153                                       Unknown               (17)    139      27 147960 *
   304   12.7  0.0 12.5  scaffold4|size935939       15271   15342  (913924) C genome_11_12231                                         DNA                  (373)     64       1 147963  
  2162   15.5  0.7  6.8  scaffold4|size935939       15384   15848  (913418) C genome_11_9368                                          DNA                   (37)    438       1 147964  
   381   10.7  3.8  6.4  scaffold4|size935939       15849   15928  (913338) C rnd-5_family-2975                                       Unknown              (130)     78       1 147965  
   768   10.4 10.7  2.8  scaffold4|size935939       15957   16124  (913142) + rnd-1_family-1385                                       Unknown                 10    190    (15) 147966  
  4982    4.7  7.5  0.4  scaffold4|size935939       16643   17307  (911959) + rnd-5_family-710                                        Unknown                  1    712     (3) 147967  
   661   29.8  2.4  4.0  scaffold4|size935939       18037   18402  (910864) C scaffold178|size795848_(dbseq-nr_718)_[393430,398968]   LTR/Copia            (298)   5743    5015 147968  
  1931   29.9  3.5  1.6  scaffold4|size935939       18410   19278  (909988) C scaffold226|size248449_(dbseq-nr_558)_[144290,149814]   LTR/Copia           (1130)   4395    3511 147969  
  1756   27.9  6.8  4.6  scaffold4|size935939       19689   21112  (908154) C scaffold438|size288449_(dbseq-nr_590)_[251714,257240]   LTR/Copia           (2334)   3193    1704 147970  
   750   33.2  3.7  2.2  scaffold4|size935939       21914   22585  (906681) C scaffold438|size288449_(dbseq-nr_590)_[251714,257240]   LTR/Copia           (4666)    839     158 147970  
  2271    2.0  0.0  0.0  scaffold4|size935939       22980   23232  (906034) C rnd-1_family-175                                        Unknown                (0)   4687    4435 147971  
  2126    0.4  0.0  0.0  scaffold4|size935939       23230   23472  (905794) C rnd-1_family-28                                         LTR/Gypsy           (5506)    243       1 147972 *
 24266    5.8  0.8  0.8  scaffold4|size935939       23473   28277  (900989) + rnd-1_family-410                                        Unknown                 47   3184     (0) 147973 *
 33612    5.0  1.3  0.6  scaffold4|size935939       28274   32539  (896727) + rnd-1_family-498                                        Unknown                  1   4296     (0) 147974  
  5842    8.0  1.3  0.1  scaffold4|size935939       32537   33317  (895949) C rnd-1_family-362                                        Unknown                (0)   2207    1418 147975 *
 10170    9.9  0.6  0.6  scaffold4|size935939       33374   34808  (894458) C rnd-1_family-362                                        Unknown              (772)   1435       1 147975  
 29603    3.8  1.0  0.2  scaffold4|size935939       34816   38882  (890384) C rnd-1_family-252                                        Unknown                (0)   3521       1 147976  
   227   21.1  7.0  0.0  scaffold4|size935939       39795   39865  (889401) C rnd-5_family-616                                        Unknown                (0)     76       1 147977  
   244    8.8  0.0  0.0  scaffold4|size935939       39891   39924  (889342) + genome_2_112380-9]2                                     Unspecified              2     35   (637) 147978  
 10259    1.4  0.1  0.7  scaffold4|size935939       39925   41085  (888181) C scaffold72|size891351_(dbseq-nr_47)_[198322,203627]     LTR                    (0)   5306    4153 147979 *
 39134    2.7  0.8  0.4  scaffold4|size935939       41068   45643  (883623) C scaffold122|size482992_(dbseq-nr_654)_[248621,254518]   LTR/Gypsy           (1305)   4593       1 147980  
   244    3.6  0.0  0.0  scaffold4|size935939       45619   45646  (883620) C scaffold61|size850897_(dbseq-nr_469)_[660064,666147]    LTR/Gypsy            (432)   5652    5625 147981 *
  3048   12.7  1.4 13.4  scaffold4|size935939       45643   46360  (882906) + genome_2_112380-9]2                                     Unspecified             30    671     (1) 147978  
   264    4.9  0.0 14.3  scaffold4|size935939       48696   48743  (880523) + rnd-1_family-81                                         Unknown                110    151    (45) 147982 *
   974    8.3  6.3  1.2  scaffold4|size935939       48716   48874  (880392) + rnd-1_family-113                                        Unknown                  1    167   (397) 147983  
   228   25.7  3.9  3.9  scaffold4|size935939       48916   48992  (880274) + genome_3_7906                                           DNA                    107    183  (1423) 147984 *
  1507   16.5  7.4  1.9  scaffold4|size935939       48926   49221  (880045) C genome_2_9627                                           DNA                  (117)    312       1 147985  
   258   24.6  1.5  0.0  scaffold4|size935939       49224   49288  (879978) C genome_6_19263                                          LTR/Copia              (0)   1628    1563 147986  
 21092    7.1  1.1  1.3  scaffold4|size935939       49300   52121  (877145) + rnd-1_family-221                                        Unknown                  1   2816  (2465) 147987  
   832   15.5  0.7  1.4  scaffold4|size935939       52117   52260  (877006) + rnd-1_family-236                                        Unknown                445    587    (63) 147988 *
  3670    5.9  3.5  0.4  scaffold4|size935939       52426   52916  (876350) C rnd-1_family-554                                        Unknown               (36)    507       2 147989  
  5163   16.3  2.9  2.8  scaffold4|size935939       52928   53917  (875349) + genome_7_97590-9]4                                      Unspecified             60   1050   (173) 147990 *
 13410   12.6  2.8  1.2  scaffold4|size935939       53903   56628  (872638) + scaffold170|size558746_(dbseq-nr_246)_[277812,288266]   LTR/Gypsy             1685   4631  (5824) 147991  
   913   16.6  9.2  0.9  scaffold4|size935939       56613   56624  (872642) + genome_7_17953                                          DNA                   1078   1170   (118) 147992 *
   939   14.6 10.5  0.0  scaffold4|size935939       56625   56795  (872471) + genome_7_97590-9]4                                      Unspecified           1035   1223     (0) 147990  
   913   16.6  9.2  0.9  scaffold4|size935939       56796   56807  (872459) + genome_7_17953                                          DNA                   1171   1288     (0) 147992  
  1361   14.3  3.4  0.3  scaffold4|size935939       56808   57154  (872112) + rnd-5_family-3324                                       Unknown                160    801   (840) 147993  
   910   12.1  0.0  1.4  scaffold4|size935939       57143   57285  (871981) + rnd-2_family-88                                         Unknown                388    528   (481) 147994 *
   240    9.1  0.0  0.0  scaffold4|size935939       57288   57320  (871946) + rnd-1_family-25                                         Unknown                170    202   (330) 147995  
  4676   10.8  0.1  0.0  scaffold4|size935939       57327   57999  (871267) C genome_3_441                                            DNA                    (0)    674       1 147996  
  1913    7.1  4.1  0.0  scaffold4|size935939       58000   58268  (870998) + rnd-1_family-25                                         Unknown                207    486    (46) 147995  
   322   23.0  4.1  7.3  scaffold4|size935939       58122   58290  (870976) C rnd-1_family-17                                         Unknown              (355)    201      38 147997 *
   534    5.8  0.0  0.0  scaffold4|size935939       58299   58367  (870899) + rnd-1_family-91                                         Unknown                  1     69     (0) 147998  
   387    1.9  9.6  0.0  scaffold4|size935939       58322   58373  (870893) C rnd-5_family-2086                                       Unknown              (367)    678     622 147999 *
  2233    7.9  1.0  2.0  scaffold4|size935939       58365   58673  (870593) + rnd-5_family-3324                                       Unknown                801   1106   (535) 148000  
    12   22.1  2.5  2.5  scaffold4|size935939       58674   58713  (870553) + (TCA)n                                                  Simple_repeat            1     40     (0) 148001  
   458    5.5  0.0  0.0  scaffold4|size935939       58726   58780  (870486) + rnd-5_family-3324                                       Unknown               1051   1105   (536) 148002  
    12   21.6  2.5  2.5  scaffold4|size935939       58781   58820  (870446) + (ATC)n                                                  Simple_repeat            1     40     (0) 148003  
   600   20.7 21.2  5.1  scaffold4|size935939       58835   59155  (870111) + genome_12_5761                                          LTR/Gypsy              513    882   (708) 148004 *
  2978   11.4  1.6  0.2  scaffold4|size935939       59152   59584  (869682) + rnd-5_family-3324                                       Unknown               1116   1554    (87) 148005  
  2967   12.8  0.0  0.0  scaffold4|size935939       59585   60036  (869230) + genome_7_3728                                           DNA                      1    452     (0) 148006  
   605   16.5  0.0  0.0  scaffold4|size935939       60037   60125  (869141) + rnd-5_family-3324                                       Unknown               1552   1640     (1) 148005  
   476   16.2 23.3  2.1  scaffold4|size935939       60144   60261  (869005) + rnd-1_family-84                                         Unknown                 29    171   (483) 148007  
 28956    5.9  1.9  1.5  scaffold4|size935939       60262   64019  (865247) + scaffold312|size187761_(dbseq-nr_665)_[13588,18807]     LTR                      2   3772  (1448) 148008  
   282   19.7  0.0  3.6  scaffold4|size935939       64023   64080  (865186) C rnd-1_family-1374                                       Unknown                (0)    303     248 148009  
  1572   20.4  1.8  1.6  scaffold4|size935939       64164   64547  (864719) C rnd-1_family-397                                        Unknown                (1)    385       1 148010  
  1168   18.5  3.6  1.6  scaffold4|size935939       64940   65186  (864080) C rnd-5_family-608                                        Unknown              (428)    253       2 148011  
  4152   19.1  0.9  1.8  scaffold4|size935939       65209   66179  (863087) C rnd-1_family-692                                        Unknown                (0)    963       1 148012  
  2496   11.2  0.0  0.0  scaffold4|size935939       65870   66284  (862982) + rnd-1_family-782                                        Unknown                  1    397     (0) 148013 *
   864   13.1  0.0  8.1  scaffold4|size935939       66292   66491  (862775) C rnd-4_family-140                                        Unknown                (3)    185       1 148014  
  1739   19.3  0.5  0.5  scaffold4|size935939       66494   66862  (862404) + rnd-5_family-460                                        Unknown                  2    370     (0) 148015  
  1284   12.5  0.0  0.0  scaffold4|size935939       66865   67064  (862202) C rnd-1_family-989                                        Unknown                (1)    200       1 148016  
  1137   15.7  0.0  0.0  scaffold4|size935939       66963   67178  (862088) + rnd-1_family-978                                        Unknown                  1    216     (2) 148017 *
   499    6.3  0.0  0.0  scaffold4|size935939       67181   67243  (862023) C rnd-5_family-5102                                       Unknown                (0)     63       1 148018  
  5126   24.4  4.1  2.4  scaffold4|size935939       67259   69075  (860191) + rnd-5_family-505                                        Unknown                 15   1861     (0) 148019  
  2936   15.3  8.5  2.5  scaffold4|size935939       69338   70065  (859201) + scaffold312|size187761_(dbseq-nr_665)_[13588,18807]     LTR                   4001   4873   (347) 148020  
   492    1.7  0.0  3.3  scaffold4|size935939       70077   70138  (859128) + genome_11_179890-9]4                                    Unspecified              1     60   (459) 148021 *
  1201    7.8  0.5 12.6  scaffold4|size935939       70122   70326  (858940) + genome_11_179890-9]4                                    Unspecified            337    519     (0) 148021  
  2761    6.3  0.6  0.6  scaffold4|size935939       70336   70688  (858578) + scaffold312|size187761_(dbseq-nr_665)_[13588,18807]     LTR                   4868   5220     (0) 148020  
   793   14.1  1.3  5.3  scaffold4|size935939       70689   70845  (858421) + rnd-1_family-58                                         Unknown                123    273   (393) 148022  
  4229    9.8  0.5  3.4  scaffold4|size935939       70849   71489  (857777) + scaffold29|size1339158_(dbseq-nr_696)_[1205746,1212113] LTR/Gypsy                1    623  (5745) 148023 *
 32534    8.7  0.4  0.2  scaffold4|size935939       71463   75687  (853579) + scaffold56|size883888_(dbseq-nr_105)_[819564,825915]    LTR/Gypsy              493   4726  (1626) 148024  
  5832    9.2  4.4  0.3  scaffold4|size935939       75687   77292  (851974) + rnd-1_family-45                                         Unknown                  1    858     (0) 148025 *
  2930   12.0  0.2  1.4  scaffold4|size935939       76966   77475  (851791) C rnd-1_family-16                                         Unknown                (0)   3556    3109 148026 *
   231   26.4  3.7  6.3  scaffold4|size935939       77332   77493  (851773) + rnd-4_family-49                                         Unknown                442    599   (632) 148027 *
   567    2.9  0.0  0.0  scaffold4|size935939       77464   77533  (851733) + rnd-1_family-1225                                       Unknown                  1     70     (0) 148028  
   373    1.9 17.3  0.0  scaffold4|size935939       77500   77551  (851715) C rnd-1_family-1341                                       Unknown                (0)     61       1 148029 *
  1538   23.2  1.3  3.6  scaffold4|size935939       77525   77917  (851349) C rnd-1_family-16                                         Unknown                (1)   3555    3172 148030 *
  1900   16.7  5.1  5.6  scaffold4|size935939       77569   78487  (850779) + rnd-4_family-1266                                       Unknown                  5    855     (3) 148031  
   974   10.9 20.2  1.0  scaffold4|size935939       78518   78867  (850399) + rnd-1_family-206                                        Unknown                  2    373     (0) 148032  
   376   14.1  4.7  0.0  scaffold4|size935939       78876   78939  (850327) + rnd-1_family-488                                        Unknown                253    319    (68) 148033  
   972   12.8 13.9  1.1  scaffold4|size935939       78944   79229  (850037) + rnd-1_family-206                                        Unknown                  3    372     (1) 148032  
   817   21.1  2.8  2.0  scaffold4|size935939       79209   79423  (849843) + rnd-1_family-488                                        Unknown                 76    387     (0) 148034 *
  2652   10.7  2.3  0.0  scaffold4|size935939       79428   79821  (849445) C rnd-5_family-428                                        Unknown                (0)    403       1 148035  
  1358    6.0  0.0  0.0  scaffold4|size935939       79829   79994  (849272) + rnd-1_family-92                                         Unknown                250    415     (0) 148036 *
  2484    3.7  0.4  0.6  scaffold4|size935939       79872   80022  (849244) C rnd-1_family-95                                         Unknown                (0)    289     221 148037  
  1367    5.4  0.0  0.0  scaffold4|size935939       80023   80189  (849077) + rnd-1_family-92                                         Unknown                249    415     (0) 148038  
  2484    3.7  0.4  0.6  scaffold4|size935939       80190   80218  (849048) C rnd-1_family-95                                         Unknown               (69)    220     208 148037  
  1356    5.4  0.0  0.0  scaffold4|size935939       80219   80385  (848881) + rnd-1_family-92                                         Unknown                249    415     (0) 148039  
  2484    3.7  0.4  0.6  scaffold4|size935939       80386   80414  (848852) C rnd-1_family-95                                         Unknown               (82)    207     195 148037  
  1411    4.8  0.0  0.0  scaffold4|size935939       80415   80581  (848685) + rnd-1_family-92                                         Unknown                249    415     (0) 148040  
  2484    3.7  0.4  0.6  scaffold4|size935939       80582   80610  (848656) C rnd-1_family-95                                         Unknown               (95)    194     182 148037  
  1413    5.4  0.0  0.0  scaffold4|size935939       80611   80777  (848489) + rnd-1_family-92                                         Unknown                249    415     (0) 148041  
  2484    3.7  0.4  0.6  scaffold4|size935939       80778   80810  (848456) C rnd-1_family-95                                         Unknown              (108)    181     167 148037  
  1404    4.8  0.0  0.0  scaffold4|size935939       80811   80977  (848289) + rnd-1_family-92                                         Unknown                249    415     (0) 148042  
  2484    3.7  0.4  0.6  scaffold4|size935939       80978   81006  (848260) C rnd-1_family-95                                         Unknown              (123)    166     154 148037  
  1477    1.2  0.6  0.0  scaffold4|size935939       81007   81172  (848094) + rnd-1_family-92                                         Unknown                249    415     (0) 148043  
  2484    3.7  0.4  0.6  scaffold4|size935939       81173   81201  (848065) C rnd-1_family-95                                         Unknown              (136)    153     141 148037  
  1376    5.4  0.0  0.0  scaffold4|size935939       81202   81368  (847898) + rnd-1_family-92                                         Unknown                249    415     (0) 148044  
  2484    3.7  0.4  0.6  scaffold4|size935939       81369   81397  (847869) C rnd-1_family-95                                         Unknown              (149)    140     128 148037  
  1402    4.8  0.0  0.0  scaffold4|size935939       81398   81564  (847702) + rnd-1_family-92                                         Unknown                249    415     (0) 148045  
  2484    3.7  0.4  0.6  scaffold4|size935939       81565   81592  (847674) C rnd-1_family-95                                         Unknown              (162)    127     115 148037  
  1344    6.6  0.0  0.0  scaffold4|size935939       81593   81759  (847507) + rnd-1_family-92                                         Unknown                249    415     (0) 148046  
  2484    3.7  0.4  0.6  scaffold4|size935939       81760   81788  (847478) C rnd-1_family-95                                         Unknown              (175)    114     102 148037  
  1452    3.6  0.0  0.0  scaffold4|size935939       81789   81955  (847311) + rnd-1_family-92                                         Unknown                249    415     (0) 148047  
  2484    3.7  0.4  0.6  scaffold4|size935939       81956   81983  (847283) C rnd-1_family-95                                         Unknown              (188)    101      89 148037  
  1422    4.8  0.0  0.0  scaffold4|size935939       81984   82150  (847116) + rnd-1_family-92                                         Unknown                249    415     (0) 148048  
  2484    3.7  0.4  0.6  scaffold4|size935939       82151   82184  (847082) C rnd-1_family-95                                         Unknown              (201)     88      74 148037  
  1441    3.0  0.6  0.0  scaffold4|size935939       82185   82350  (846916) + rnd-1_family-92                                         Unknown                249    415     (0) 148049  
  2484    3.7  0.4  0.6  scaffold4|size935939       82351   82497  (846769) C rnd-1_family-95                                         Unknown                (0)     73       1 148037  
   390   25.6  4.0  6.4  scaffold4|size935939       82380   82554  (846712) + rnd-1_family-57                                         Unknown                188    358   (349) 148050 *
  1558    8.2  1.4  0.5  scaffold4|size935939       82607   82826  (846440) + rnd-1_family-57                                         Unknown                475    696    (11) 148051 *
  3081    6.6  0.2  0.0  scaffold4|size935939       82692   83087  (846179) C rnd-1_family-307                                        Unknown                (3)    723     327 148052  
  2263    4.1  0.3  1.4  scaffold4|size935939       83128   83421  (845845) C rnd-1_family-307                                        Unknown              (109)    617     327 148053  
   577   16.1  2.3  8.2  scaffold4|size935939       83607   83735  (845531) + rnd-5_family-3170                                       Unknown                105    226  (1186) 148054  
   299   30.2  0.0  0.0  scaffold4|size935939       83776   83861  (845405) + rnd-1_family-101                                        Unknown                 30    115    (54) 148055  
   651   15.1  0.0  0.0  scaffold4|size935939       83970   84075  (845191) C rnd-1_family-605                                        Unknown              (759)    309     204 148056  
   726    4.1  4.1  0.0  scaffold4|size935939       84080   84177  (845089) C rnd-5_family-1842                                       Unknown                (0)    102       1 148057  
  4128    7.5  0.7  2.1  scaffold4|size935939       84184   84757  (844509) + rnd-1_family-74                                         Unknown               1388   1953     (2) 148058  
  2674    7.0  0.2  6.7  scaffold4|size935939       84441   84839  (844427) C rnd-1_family-3                                          Unknown              (181)   1809    1435 148059 *
  1434    7.5 17.1 11.4  scaffold4|size935939       84841   85156  (844110) + genome_10_17569                                         DNA                    338    669     (0) 148060  
   247   17.7 13.9  0.0  scaffold4|size935939       85175   85253  (844013) + rnd-5_family-165                                        LTR/Gypsy               66    155  (4495) 148061  
   590   19.9  0.0  4.0  scaffold4|size935939       86111   86241  (843025) C rnd-1_family-348                                        Unknown                (2)    208      83 148062 *
  3420    7.8  0.9  0.2  scaffold4|size935939       86238   86688  (842578) C rnd-1_family-759                                        Unknown              (150)    454       1 148063  
   274    4.2  1.8 14.3  scaffold4|size935939       86808   86862  (842404) C rnd-1_family-962                                        Unknown               (53)     54       6 148064 *
  2315    6.7  0.6  8.8  scaffold4|size935939       86856   87213  (842053) C genome_3_10149                                          DNA                   (17)    370      40 148065  
   292    6.8  0.0  6.8  scaffold4|size935939       87218   87264  (842002) C genome_7_1761                                           DNA                  (610)     44       1 148066  
  5436    8.0  4.5  1.3  scaffold4|size935939       87265   88071  (841195) + rnd-1_family-86                                         Unknown                  6    826     (0) 148067  
  4395    6.8  3.9  1.4  scaffold4|size935939       88398   89519  (839747) + rnd-1_family-339                                        Unknown                  1    724     (0) 148068  
   532   13.2  1.2  0.0  scaffold4|size935939       89530   89612  (839654) C genome_10_6249                                          DNA                  (188)    401     318 148069  
   231   23.9  6.9  6.9  scaffold4|size935939       89538   89681  (839585) C scaffold6|size974155_(dbseq-nr_242)_[422877,429011]     DNA/hAT-Ac          (1144)   4991    4848 148070 *
  1300   11.3  2.8  2.3  scaffold4|size935939       89613   89829  (839437) + rnd-1_family-233                                        Unknown                  1    218     (0) 148071  
   422   11.8  1.4  1.4  scaffold4|size935939       89806   89874  (839392) C genome_10_6249                                          DNA                  (272)    317     249 148069 *
   653    5.7  1.4  0.0  scaffold4|size935939       89875   89977  (839289) + rnd-1_family-938                                        Unknown                  1     78     (0) 148072  
   231   19.5  2.1  2.7  scaffold4|size935939       89950   90018  (839248) + rnd-1_family-938                                        Unknown                  1     44    (34) 148073 *
   640    9.6  3.8  0.9  scaffold4|size935939       89978   90082  (839184) C genome_10_6249                                          DNA                  (272)    317     210 148069  
  2183   13.8  4.3  5.3  scaffold4|size935939       90132   90642  (838624) + rnd-1_family-61                                         Unknown                  2    507     (1) 148074  
  2486   10.4  0.0  0.6  scaffold4|size935939       90647   91013  (838253) + rnd-1_family-838                                        Unknown                  2    366   (609) 148075  
   864   14.0  1.1  4.0  scaffold4|size935939       91067   91245  (838021) + rnd-1_family-546                                        Unknown                  1    174     (3) 148076  
 13683   22.3  1.9  2.4  scaffold4|size935939       91326   95276  (833990) C rnd-4_family-290                                        LINE/Ambal           (263)   3937       4 148077  
   657   23.4  1.4  1.4  scaffold4|size935939       95325   95545  (833721) + rnd-5_family-87                                         Unknown                 33    253    (22) 148078  
  4795   21.6  1.9  2.3  scaffold4|size935939       95598   97093  (832173) C rnd-1_family-534                                        LINE/Ambal             (1)   1492       2 148079  
 10260   19.0  0.5  0.4  scaffold4|size935939       97192   99450  (829816) C rnd-1_family-619                                        Unknown                (0)   2264       4 148080  
   590   24.0  0.0  0.7  scaffold4|size935939       99505   99651  (829615) C rnd-5_family-176                                        Unknown             (1328)   2038    1893 148081  
  4549   19.2  3.9  2.6  scaffold4|size935939       99661  101036  (828230) C rnd-5_family-176                                        Unknown             (1877)   1489       1 148081  
   363   24.8  7.4  0.0  scaffold4|size935939      105666  105786  (823480) C genome_7_155710-9]4                                     Unspecified            (1)    954     825 148082  
   313   29.1  1.9  1.9  scaffold4|size935939      105844  105948  (823318) C genome_7_155710-9]4                                     Unspecified          (293)    662     558 148082  
   361   19.3  3.1  2.6  scaffold4|size935939      106262  106363  (822903) + genome_7_155710-9]4                                     Unspecified            338    415   (540) 148083  
   394   25.2  3.2  0.0  scaffold4|size935939      106923  107045  (822221) + genome_7_155710-9]4                                     Unspecified            451    577   (378) 148084  
  2616   14.2  2.1  0.0  scaffold4|size935939      107048  107477  (821789) C genome_5_11572                                          DNA                    (0)    439       1 148085  
   419   32.4  2.1  0.0  scaffold4|size935939      107479  107620  (821646) + genome_7_155710-9]4                                     Unspecified            579    723   (232) 148084  
    16   17.0  5.0  0.0  scaffold4|size935939      107705  107745  (821521) + (ACA)n                                                  Simple_repeat            1     43     (0) 148086  
   238   22.4  3.9  1.3  scaffold4|size935939      107785  107861  (821405) + genome_7_155710-9]4                                     Unspecified            876    954     (1) 148087  
   335   29.1  3.8  2.8  scaffold4|size935939      108088  108299  (820967) C scaffold230|size167806_(dbseq-nr_188)_[124304,130861]   LTR/Gypsy           (6007)    551     338 148088  
   312   26.1  0.0  0.0  scaffold4|size935939      108302  108370  (820896) + rnd-1_family-644                                        Unknown                604    672   (681) 148089  
   285   23.6  1.1  4.4  scaffold4|size935939      108390  108482  (820784) + rnd-1_family-1064                                       Unknown                 35    124     (1) 148090 *
   663   20.3  0.0  3.0  scaffold4|size935939      108466  108602  (820664) + rnd-1_family-644                                        Unknown                682    814   (539) 148089  
   997   18.6  1.0  1.5  scaffold4|size935939      112096  112292  (816974) C genome_4_3041                                           DNA                    (1)    513     318 148091  
   249   24.5  6.2  6.2  scaffold4|size935939      112272  112384  (816882) + genome_1_94420-9]2                                      Unspecified             92    204   (303) 148092 *
   481   16.3  8.2  0.0  scaffold4|size935939      112291  112388  (816878) + genome_4_3041                                           DNA                    108    213   (301) 148093  
  3419    9.7  0.6  0.2  scaffold4|size935939      112439  112915  (816351) C genome_11_18930                                         DNA                    (0)    479       1 148094  
  5085    4.1  3.8  0.9  scaffold4|size935939      112918  113553  (815713) + genome_7_1761                                           DNA                      1    654     (0) 148095  
  2569    5.3  0.0  0.0  scaffold4|size935939      113559  113862  (815404) C genome_7_19536                                          DNA                    (0)    304       1 148096 *
  3394    6.0  2.2  0.0  scaffold4|size935939      113862  114278  (814988) C genome_2_9627                                           DNA                    (3)    426       1 148097  
   878   10.1  7.8  1.3  scaffold4|size935939      114279  114412  (814854) C genome_2_57510-9]5                                      Unspecified            (9)    662     520 148098  
  1385   16.2  0.0  0.0  scaffold4|size935939      114413  114653  (814613) + genome_7_14113                                          DNA                      1    241    (11) 148099  
   321    5.0  0.0  0.0  scaffold4|size935939      114620  114659  (814607) C genome_5_5679                                           DNA                  (395)     40       1 148100 *
  1237   12.7 10.0  5.4  scaffold4|size935939      115400  115649  (813617) C genome_2_57510-9]5                                      Unspecified          (409)    262       2 148098  
   314   25.0  0.0  1.3  scaffold4|size935939      115586  115662  (813604) + genome_2_3381                                           DNA                    417    492     (0) 148101 *
   536   18.0  4.8  5.7  scaffold4|size935939      115664  115787  (813479) + genome_4_3041                                           DNA                    218    340   (174) 148102  
  3634   14.2  3.2  0.5  scaffold4|size935939      115791  116385  (812881) C genome_2_13490                                          DNA                    (2)    611       1 148103  
   478   14.9  0.0  1.1  scaffold4|size935939      116386  116470  (812796) + genome_4_3041                                           DNA                    338    421    (93) 148104  
   447   23.0 18.8  2.7  scaffold4|size935939      116471  116533  (812733) C genome_1_1584                                           DNA                   (90)    733     635 148105  
   674   16.1  0.0  0.0  scaffold4|size935939      116534  116645  (812621) + genome_7_200430-9]5                                     Unspecified             82    193   (183) 148106  
   447   23.0 18.8  2.7  scaffold4|size935939      116646  116662  (812604) C genome_1_1584                                           DNA                   (90)    634     605 148105  
   597   18.1  0.0  7.2  scaffold4|size935939      116754  116902  (812364) C genome_11_9937                                          DNA                  (249)    139       1 148105  
   523   14.0  2.1  2.1  scaffold4|size935939      116903  116997  (812269) + genome_4_3041                                           DNA                    420    514     (0) 148107  
 22451    8.1  0.8  0.5  scaffold4|size935939      119412  124041  (805225) C scaffold235|size475901_(dbseq-nr_53)_[187924,193741]    LTR/Copia           (1058)   4760       1 148108  
   492   29.8  6.7  0.0  scaffold4|size935939      125772  125949  (803317) + genome_7_7989                                           DNA                     21    210   (367) 148109  
   273   25.1  0.6 15.5  scaffold4|size935939      127318  127628  (801638) C rnd-1_family-58                                         Unknown                (3)    663     393 148110  
   300   32.5  5.6  7.5  scaffold4|size935939      127768  128037  (801229) + genome_5_2387                                           DNA                    203    467   (164) 148111  
  1225   30.9  4.9  3.6  scaffold4|size935939      128110  128679  (800587) + genome_7_7989                                           DNA                      1    577     (0) 148112  
   319   11.9  8.8  7.6  scaffold4|size935939      128835  128925  (800341) + rnd-1_family-99                                         Unknown                 96    187     (8) 148113  
   389   24.2  2.0  1.0  scaffold4|size935939      132735  132834  (796432) + rnd-1_family-1200                                       Unknown                381    481    (91) 148114  
   389   10.8  8.9  4.1  scaffold4|size935939      133646  133678  (795588) + rnd-1_family-83                                         Unknown                  1     35  (1316) 148115  
   323    8.3  0.0 14.3  scaffold4|size935939      133679  133734  (795532) C rnd-1_family-130                                        Unknown               (57)     49       1 148116 *
  3380    2.4  0.5  0.0  scaffold4|size935939      133707  134084  (795182) C rnd-1_family-2                                          Unknown                (0)   2765    2386 148117  
   389   10.8  8.9  4.1  scaffold4|size935939      133735  133759  (795507) + rnd-1_family-83                                         Unknown                 36     63  (1288) 148115 *
   282   16.7  0.0  0.0  scaffold4|size935939      134057  134104  (795162) + rnd-1_family-938                                        Unknown                  1     48    (30) 148118 *
   391   24.7  0.0  0.0  scaffold4|size935939      134078  134166  (795100) C genome_10_6249                                          DNA                  (273)    316     228 148119  
   655    1.3  1.3  0.0  scaffold4|size935939      134167  134241  (795025) C rnd-1_family-2                                          Unknown              (378)   2387    2312 148120  
   350    6.7  4.4  0.0  scaffold4|size935939      134242  134286  (794980) C genome_10_6249                                          DNA                  (288)    301     255 148119  
   552   11.9  6.3  1.7  scaffold4|size935939      134298  134407  (794859) C rnd-1_family-1361                                       Unknown                (6)    151      37 148121  
  2733   12.5  0.5  0.0  scaffold4|size935939      134408  134815  (794451) + genome_6_19263                                          LTR/Copia                1    410  (1218) 148122 *
  5628    1.4  0.2  0.0  scaffold4|size935939      134814  135436  (793830) C rnd-1_family-2                                          Unknown              (462)   2303    1680 148123  
  1767   21.6  3.2  2.3  scaffold4|size935939      135434  135868  (793398) + genome_6_19263                                          LTR/Copia             1190   1628     (0) 148124 *
 13207    1.7  0.5  0.1  scaffold4|size935939      135869  137362  (791904) C rnd-1_family-2                                          Unknown             (1083)   1682     184 148125  
   501   11.4  0.0  0.0  scaffold4|size935939      137363  137432  (791834) + genome_2_6197                                           DNA                    193    262   (194) 148126  
  1531    1.7  1.1  0.0  scaffold4|size935939      137433  137613  (791653) C rnd-1_family-2                                          Unknown             (2582)    183       1 148127  
  1177   14.2  4.3  0.0  scaffold4|size935939      137614  137660  (791606) + rnd-1_family-84                                         Unknown                417    654     (0) 148128  
   425    4.7  6.2  1.5  scaffold4|size935939      137749  137813  (791453) C rnd-1_family-91                                         Unknown                (1)     68       1 148129  
    49   12.4  1.2  0.0  scaffold4|size935939      137815  137896  (791370) + (CTTCTT)n                                               Simple_repeat            1     83     (0) 148130  
  3637    3.7  0.6  3.5  scaffold4|size935939      137897  138372  (790894) C rnd-1_family-25                                         Unknown               (46)    486      24 148131  
   329    8.7  0.0  0.0  scaffold4|size935939      138411  138456  (790810) + genome_2_19542                                          DNA                      1     46   (674) 148132  
  3391    8.7  2.2  1.0  scaffold4|size935939      138462  138949  (790317) + rnd-5_family-1879                                       Unknown                  1    494  (4298) 148133  
    21   20.3  0.0  0.0  scaffold4|size935939      138951  138997  (790269) + (GCGACG)n                                               Simple_repeat            1     47     (0) 148134  
 31996   11.7  0.9  0.9  scaffold4|size935939      138998  144375  (784891) + rnd-5_family-1879                                       Unknown                 33   4792     (0) 148133  
 10569   25.1  2.1  2.3  scaffold4|size935939      143437  147525  (781741) C rnd-1_family-482                                        Unknown               (27)   3581      24 148135 *
  5122    7.4  2.3  1.9  scaffold4|size935939      147710  148408  (780858) + genome_2_19542                                          DNA                     19    720     (0) 148136  
    29    5.4  0.0  0.0  scaffold4|size935939      148435  148473  (780793) + (TCT)n                                                  Simple_repeat            1     39     (0) 148137  
  2074   16.4  0.7 16.0  scaffold4|size935939      148476  148489  (780777) C rnd-1_family-58                                         Unknown                (3)    663     650 148138  
   652    5.3  1.4  2.5  scaffold4|size935939      148490  149373  (779893) + (CTC)n                                                  Simple_repeat            1    874     (0) 148139  
  2074   16.4  0.7 16.0  scaffold4|size935939      149374  149962  (779304) C rnd-1_family-58                                         Unknown               (17)    649     141 148138  
  1224   20.4  2.8 13.5  scaffold4|size935939      149883  150412  (778854) + rnd-5_family-821                                        Unknown                  1    682     (0) 148140 *
   313   12.2  0.0 30.2  scaffold4|size935939      157081  157162  (772104) + genome_8_15344                                          DNA                      1     63   (349) 148141  
   767   14.3  6.2  1.1  scaffold4|size935939      157169  157393  (771873) C rnd-4_family-710                                        Unknown                (0)    132       1 148142 *
  1266   14.6  1.9  1.2  scaffold4|size935939      157302  157601  (771665) + rnd-1_family-29                                         Unknown                  6    299   (124) 148143  
   428    1.7  3.3  3.3  scaffold4|size935939      157584  157644  (771622) + rnd-1_family-202                                        Unknown               1053   1113   (606) 148144 *
  3374    3.2  2.2  0.0  scaffold4|size935939      158536  158942  (770324) + rnd-5_family-1793                                       Unknown                  1    416   (764) 148145  
  2916    2.4  0.6  0.0  scaffold4|size935939      158921  159258  (770008) + rnd-5_family-1793                                       Unknown                841   1180     (0) 148145 *
  6373    9.4  0.9  0.7  scaffold4|size935939      159262  160151  (769115) C rnd-1_family-853                                        Unknown              (153)   1238     347 148146  
  1752   11.3 11.6  4.8  scaffold4|size935939      160151  160522  (768744) C rnd-1_family-901                                        Unknown              (577)    396       1 148147 *
   251    3.5  0.0  0.0  scaffold4|size935939      160513  160541  (768725) C rnd-1_family-202                                        Unknown              (639)   1080    1052 148148 *
    14   24.3  1.9  3.9  scaffold4|size935939      162310  162362  (766904) + (CTCC)n                                                 Simple_repeat            1     52     (0) 148149  
    17   31.0  0.0  0.0  scaffold4|size935939      164144  164199  (765067) + (GTT)n                                                  Simple_repeat            1     56     (0) 148150  
   297   10.0  0.0  0.0  scaffold4|size935939      164278  164317  (764949) + rnd-1_family-627                                        Unknown                455    494   (539) 148151  
  2461   11.0  0.9  2.6  scaffold4|size935939      164519  164946  (764320) + rnd-1_family-29                                         Unknown                  3    423     (0) 148152  
   252   12.5  8.7  7.1  scaffold4|size935939      164930  164998  (764268) + genome_8_15344                                          DNA                     42    111   (301) 148153 *
  1142    3.7  0.0  0.0  scaffold4|size935939      165033  165165  (764101) + rnd-1_family-73                                         Unknown                  1    133    (26) 148154  
  3234    7.4  3.1  2.6  scaffold4|size935939      165166  165621  (763645) C genome_9_12624                                          DNA                    (0)    458       1 148155  
  2165    8.8  2.4  6.7  scaffold4|size935939      165622  166083  (763183) C rnd-1_family-31                                         Unknown               (68)    502       1 148156  
   505   17.7  4.3  5.6  scaffold4|size935939      165940  166101  (763165) C rnd-4_family-169                                        RC/Helitron         (8007)    246      87 148157 *
    15    8.9  0.0  0.0  scaffold4|size935939      166104  166127  (763139) + (AGA)n                                                  Simple_repeat            1     24     (0) 148158  
   496    4.3  0.0  1.4  scaffold4|size935939      166128  166197  (763069) + rnd-1_family-91                                         Unknown                  1     69     (0) 148159  
   229    0.0  0.0  3.0  scaffold4|size935939      166169  166202  (763064) + rnd-1_family-1270                                       Unknown                 11     43    (35) 148160 *
  2127   13.4  0.8  1.9  scaffold4|size935939      166194  166548  (762718) + genome_4_4579                                           DNA                     40    390    (31) 148161  
  1600   17.7  5.2  2.9  scaffold4|size935939      166549  166915  (762351) + genome_6_15512                                          DNA                      1    375   (617) 148162  
  1982   13.7  0.0  0.0  scaffold4|size935939      166975  167273  (761993) + genome_6_15512                                          DNA                    694    992     (0) 148163  
   245    8.8  0.0  0.0  scaffold4|size935939      167274  167302  (761964) + genome_2_19216                                          DNA                    386    414     (0) 148164  
  2042    9.1  1.0  5.0  scaffold4|size935939      167304  167617  (761649) + genome_8_15344                                          DNA                    111    412     (0) 148165  
  1534   17.9  0.4  0.0  scaffold4|size935939      167881  168143  (761123) C genome_1_18143                                          DNA                   (23)    466     203 148166 *
  3757    4.7  1.1  0.2  scaffold4|size935939      168134  168602  (760664) + scaffold208|size262725_(dbseq-nr_431)_[103277,109396]   LTR                   5648   6120     (0) 148167  
   314   21.9  0.0  1.6  scaffold4|size935939      168626  168690  (760576) C genome_12_13260                                         DNA                  (296)    182     119 148168  
   567   18.7  0.9  0.9  scaffold4|size935939      168697  168809  (760457) C rnd-5_family-569                                        Unknown                (0)   2747    2635 148169  
   489   21.1  0.0 21.2  scaffold4|size935939      168801  169017  (760249) C rnd-5_family-569                                        Unknown              (261)   2486    2308 148169 *
   884   13.1 10.7  1.3  scaffold4|size935939      169017  169232  (760034) C rnd-2_family-88                                         Unknown                (3)   1006     771 148170 *
  1905   11.8  5.6  1.6  scaffold4|size935939      169059  169396  (759870) + rnd-1_family-26                                         Unknown                  1    354     (0) 148171  
  1085   15.3  9.6 10.3  scaffold4|size935939      169228  169541  (759725) C rnd-2_family-88                                         Unknown              (435)    574     263 148170 *
  1410   15.7 10.7  0.3  scaffold4|size935939      169441  169702  (759564) + rnd-1_family-26                                         Unknown                  1    289    (35) 148172  
   781   15.9  6.6  7.2  scaffold4|size935939      169705  169900  (759366) C genome_4_21158                                          DNA                   (65)    356     162 148173 *
  1767    5.2  0.9  0.9  scaffold4|size935939      169891  170121  (759145) C genome_7_16889                                          DNA                  (443)    231       1 148174  
   231   14.3  4.1  0.0  scaffold4|size935939      170122  170170  (759096) C rnd-5_family-569                                        Unknown              (439)   2308    2258 148169  
   916    4.7  0.0  0.0  scaffold4|size935939      170215  170321  (758945) + genome_6_8638                                           LTR/Gypsy                1    107   (457) 148175  
   524   17.2  3.9  4.7  scaffold4|size935939      170322  170449  (758817) C genome_1_1202                                           DNA                    (0)    334     208 148176  
  1235   12.6  2.5  0.0  scaffold4|size935939      170669  170867  (758399) C rnd-1_family-1207                                       Unknown               (13)    282      79 148177  
   265    0.0  0.0  0.0  scaffold4|size935939      170862  170895  (758371) C rnd-1_family-1207                                       Unknown              (174)    121      88 148178 *
   255    0.0  0.0  0.0  scaffold4|size935939      170930  170963  (758303) C rnd-1_family-1207                                       Unknown              (174)    121      88 148179  
  1870    9.5  7.3  0.0  scaffold4|size935939      170998  171296  (757970) C rnd-1_family-1207                                       Unknown                (0)    295       1 148180  
  3292   22.9  2.8  3.1  scaffold4|size935939      171819  172919  (756347) + rnd-1_family-259                                        DNA/hAT-Tag1           561   1658  (1453) 148181  
  1499   25.8  7.2  4.0  scaffold4|size935939      173213  174023  (755243) C rnd-1_family-563                                        Unknown                (0)    836       1 148182 *
  1508   22.9  8.8  3.5  scaffold4|size935939      173399  174057  (755209) C rnd-1_family-646                                        LTR/ERV1              (23)   1011     319 148183  
    15   16.4  2.9  0.0  scaffold4|size935939      174348  174381  (754885) + (TAT)n                                                  Simple_repeat            1     35     (0) 148184  
   248   10.4 16.7  0.0  scaffold4|size935939      174476  174523  (754743) C rnd-5_family-1017                                       Unknown               (88)     65      10 148185 *
   561   17.4  2.7  1.8  scaffold4|size935939      174488  174598  (754668) + genome_7_18422                                          DNA                    223    334     (0) 148186  
  2773   10.0  0.0  4.5  scaffold4|size935939      174629  175048  (754218) C genome_11_523                                           DNA                    (0)    667     266 148187  
  2462   13.4  0.2  0.2  scaffold4|size935939      175525  175920  (753346) + rnd-1_family-1236                                       LTR/Gypsy                1    396     (0) 148188  
  1179   10.7  0.0  0.0  scaffold4|size935939      175922  176099  (753167) C rnd-5_family-478                                        Unknown                (0)    178       1 148189  
  9341   14.1  3.2  0.1  scaffold4|size935939      176104  177624  (751642) + rnd-1_family-958                                        Unknown                  1   1567     (0) 148190  
   311   17.9  7.5  0.0  scaffold4|size935939      177644  177710  (751556) + rnd-5_family-1016                                       Unknown                 20     91   (395) 148191  
   309    9.3  0.0  0.0  scaffold4|size935939      178695  178737  (750529) C rnd-5_family-2967                                       Unknown              (564)     43       1 148192  
  1989   11.0  0.6  2.2  scaffold4|size935939      178760  179085  (750181) C rnd-1_family-330                                        Unknown              (194)    321       1 148193  
  1047   12.9  0.0  0.0  scaffold4|size935939      179085  179239  (750027) C genome_11_523                                           DNA                  (512)    155       1 148187 *
   236    3.7  0.0  0.0  scaffold4|size935939      179220  179246  (750020) C genome_8_17516                                          DNA                  (460)     27       1 148194 *
  1547    6.3  9.3  0.0  scaffold4|size935939      179247  179450  (749816) + genome_6_8638                                           LTR/Gypsy              122    344   (220) 148195  
  2216   10.5  1.2  1.2  scaffold4|size935939      179455  179781  (749485) + rnd-1_family-346                                        Unknown                  1    327     (0) 148196  
   827   22.8  1.4 14.2  scaffold4|size935939      179785  180070  (749196) + genome_5_21030                                          DNA                    244    497  (1141) 148197  
   237   18.6  2.3  0.0  scaffold4|size935939      180504  180546  (748720) + genome_5_21030                                          DNA                    875    918   (720) 148198 *
   434    8.5  1.7  0.0  scaffold4|size935939      180526  180584  (748682) C rnd-5_family-3433                                       Unknown              (229)    326     267 148199  
   803   23.3  2.6  8.3  scaffold4|size935939      180588  180854  (748412) + genome_5_21030                                          DNA                   1018   1270   (368) 148200  
   354    8.3  0.0  0.0  scaffold4|size935939      181123  181170  (748096) + rnd-1_family-314                                        Unknown                 94    141   (277) 148201  
   965    9.7  0.0  0.8  scaffold4|size935939      181228  181362  (747904) + rnd-1_family-314                                        Unknown                143    276   (142) 148201  
   953   20.0 10.6  8.1  scaffold4|size935939      181379  181813  (747453) + scaffold5|size2025720_(dbseq-nr_679)_[1273151,1286701]  LTR/Gypsy                1    445 (13106) 148202 *
 16934   10.8  1.2  1.8  scaffold4|size935939      181482  183967  (745299) C scaffold133|size826974_(dbseq-nr_519)_[800995,807399]   LTR/Gypsy             (66)   6339    3870 148203  
  4157    9.1  8.5  1.5  scaffold4|size935939      183968  184593  (744673) + genome_10_17569                                         DNA                      1    669     (0) 148204  
  3020    9.8  0.0  0.0  scaffold4|size935939      184594  184992  (744274) C scaffold133|size826974_(dbseq-nr_519)_[800995,807399]   LTR/Gypsy           (2534)   3871    3473 148203  
   621   14.6  1.5  7.9  scaffold4|size935939      184993  185126  (744140) C scaffold133|size826974_(dbseq-nr_519)_[800995,807399]   LTR/Gypsy              (0)   6405    6280 148205  
   295   14.6  0.0  0.0  scaffold4|size935939      185086  185133  (744133) + rnd-1_family-928                                        Unknown                  4     51    (36) 148206 *
   683    4.6  0.0  0.0  scaffold4|size935939      185127  185213  (744053) + rnd-1_family-928                                        Unknown                  1     87     (0) 148207  
 30812    9.0  0.6  0.5  scaffold4|size935939      185259  189337  (739929) + scaffold133|size826974_(dbseq-nr_519)_[800995,807399]   LTR/Gypsy             1928   6011   (394) 148208  
   518   15.4  3.6  1.8  scaffold4|size935939      189336  189447  (739819) + scaffold7|size730406_(dbseq-nr_160)_[96026,102513]      LTR/Gypsy              305    418  (6070) 148209 *
 19673    9.3  0.2  0.0  scaffold4|size935939      189448  192047  (737219) C scaffold133|size826974_(dbseq-nr_519)_[800995,807399]   LTR/Gypsy           (2928)   3477     873 148203  
  1405   10.5  0.0  0.0  scaffold4|size935939      192045  192235  (737031) + genome_6_8638                                           LTR/Gypsy              374    564     (0) 148210 *
   384   11.8  0.0  5.9  scaffold4|size935939      192236  192306  (736960) C rnd-5_family-616                                        Unknown                (9)     67       1 148211  
   440   17.8  1.1  0.0  scaffold4|size935939      196403  196492  (732774) + rnd-4_family-662                                        Unknown                 13    103   (979) 148212  
  1964    3.9  0.4  3.9  scaffold4|size935939      196493  196757  (732509) C genome_3_11418                                          DNA                    (0)    888     633 148213  
   684   20.1  1.4  1.4  scaffold4|size935939      196758  196898  (732368) + genome_11_13808                                         LTR/ERV1                 1    141   (527) 148214  
  6570    2.6  0.9  0.3  scaffold4|size935939      196900  196921  (732345) + rnd-5_family-2391                                       Unknown                  1     23   (755) 148215  
   144    9.9  1.5  1.9  scaffold4|size935939      196922  197191  (732075) + (CACTCGGTGT)n                                           Simple_repeat            1    269     (0) 148216  
  6570    2.6  0.9  0.3  scaffold4|size935939      197192  197941  (731325) + rnd-5_family-2391                                       Unknown                 24    778     (0) 148215  
 15315    1.4  0.1  0.0  scaffold4|size935939      197943  199627  (729639) C rnd-1_family-1124                                       Unknown                (0)   1891     205 148217  
  1841    0.0  0.0  0.5  scaffold4|size935939      200427  200631  (728635) C rnd-1_family-1124                                       Unknown             (1687)    204       1 148217  
   351   11.6  2.2 14.8  scaffold4|size935939      200632  200722  (728544) C genome_1_17335                                          DNA                  (376)    427     347 148218  
  3297    2.1  0.0  0.0  scaffold4|size935939      200736  201107  (728159) + rnd-1_family-914                                        Unknown                  4    375     (0) 148219  
  1737   12.6 12.0  8.0  scaffold4|size935939      201108  201565  (727701) + genome_11_13808                                         LTR/ERV1               194    668     (0) 148214  
  5720    0.9  0.3  0.6  scaffold4|size935939      201566  202202  (727064) C genome_3_11418                                          DNA                  (253)    635       1 148213  
   272   10.9  0.0  5.5  scaffold4|size935939      202206  202263  (727003) + rnd-4_family-662                                        Unknown                107    161   (921) 148212  
 30417   18.2  2.7  1.3  scaffold4|size935939      202270  208832  (720434) C rnd-5_family-429                                        Unknown              (891)   6654       1 148220  
  6044    6.1  1.8  3.9  scaffold4|size935939      208828  209712  (719554) + rnd-4_family-662                                        Unknown                216   1082     (0) 148221 *
  1479   16.1  0.6  2.0  scaffold4|size935939      209813  210082  (719184) C genome_7_21796                                          DNA                    (0)    459     199 148222  
  1518   18.7  0.6  2.6  scaffold4|size935939      210142  210454  (718812) + rnd-1_family-1153                                       Unknown                  1    307     (5) 148223  
   757   29.0  0.6  3.9  scaffold4|size935939      210185  210538  (718728) C rnd-1_family-1060                                       Unknown               (19)    457      38 148224 *
   710   25.0  0.9  0.4  scaffold4|size935939      210755  210979  (718287) + rnd-5_family-766                                        DNA/TcMar-Tc2          247    472  (1375) 148225  
   751   28.2  0.4  0.4  scaffold4|size935939      211168  211402  (717864) C rnd-1_family-207                                        DNA/TcMar-Tc2          (0)    521     287 148226  
   557   30.4  2.1  1.7  scaffold4|size935939      212158  212448  (716818) + rnd-5_family-766                                        DNA/TcMar-Tc2          180    471  (1376) 148227  
  1334   28.6  3.2  4.9  scaffold4|size935939      212636  213475  (715791) C rnd-3_family-211                                        DNA/TcMar-Tc2         (22)    793     197 148228  
   949   21.9  1.3  7.8  scaffold4|size935939      214214  214525  (714741) + rnd-1_family-224                                        Unknown                  1    293     (7) 148229 *
  5584    9.1  4.6  1.8  scaffold4|size935939      214350  215673  (713593) C rnd-1_family-0                                          Unknown              (586)   1922       1 148230  
 13044    8.8  1.5  0.5  scaffold4|size935939      215674  217515  (711751) + scaffold170|size558746_(dbseq-nr_246)_[277812,288266]   LTR/Gypsy             1685   3545  (6910) 148231  
   363    6.2  0.0  0.0  scaffold4|size935939      217519  217566  (711700) + scaffold170|size558746_(dbseq-nr_246)_[277812,288266]   LTR/Gypsy             4579   4626  (5829) 148231  
  9581    3.5  1.2  2.4  scaffold4|size935939      217567  218772  (710494) C rnd-1_family-0                                          Unknown             (1316)   1192       1 148230  
   445   14.5  0.0  0.0  scaffold4|size935939      218773  218848  (710418) + scaffold5|size2025720_(dbseq-nr_679)_[1273151,1286701]  LTR/Gypsy             7426   7501  (6050) 148232  
  1673   10.9  2.3  0.8  scaffold4|size935939      218920  219177  (710089) C genome_1_8676                                           DNA                    (0)    267       6 148233  
   236   20.0  6.5  2.5  scaffold4|size935939      219929  220005  (709261) C genome_6_6142                                           DNA                  (601)     80       1 148234  
   265   17.8  0.0  0.0  scaffold4|size935939      220012  220056  (709210) C rnd-5_family-1301                                       Unknown                (1)    301     257 148235  
   315   24.0  4.7 16.0  scaffold4|size935939      220135  220432  (708834) C rnd-5_family-2261                                       Unknown               (16)    368     100 148236  
    13   14.5  7.9  0.0  scaffold4|size935939      221331  221368  (707898) + (AGCATTG)n                                              Simple_repeat            1     41     (0) 148237  
   257   14.3  7.8  1.5  scaffold4|size935939      223245  223308  (705958) C rnd-5_family-2695                                       Unknown             (2318)    116      49 148238  
  1102   30.1  0.6  0.9  scaffold4|size935939      223547  223891  (705375) + genome_7_17953                                          DNA                      3    346   (942) 148239  
  1808   21.1  7.5  2.1  scaffold4|size935939      224658  225111  (704155) + genome_7_17953                                          DNA                    810   1287     (1) 148240  
   342   18.2  0.0  2.6  scaffold4|size935939      225112  225177  (704089) + rnd-1_family-128                                        Unknown                 93    156    (82) 148241  
   291   12.9 16.5  2.2  scaffold4|size935939      225190  225268  (703998) + scaffold170|size558746_(dbseq-nr_246)_[277812,288266]   LTR/Gypsy             1671   1760  (8695) 148242 *
  1626   17.6  2.5  0.6  scaffold4|size935939      225204  225524  (703742) C scaffold170|size558746_(dbseq-nr_246)_[277812,288266]   LTR/Gypsy           (5829)   4626    4300 148243  
  3116   25.3  2.0  1.4  scaffold4|size935939      225527  226528  (702738) C scaffold170|size558746_(dbseq-nr_246)_[277812,288266]   LTR/Gypsy           (6512)   3943    2187 148243  
  1856   14.5  5.2  4.9  scaffold4|size935939      226432  226896  (702370) + rnd-5_family-1816                                       Unknown                181    646    (73) 148244 *
  1388   21.2  0.9  3.1  scaffold4|size935939      226821  227151  (702115) C scaffold170|size558746_(dbseq-nr_246)_[277812,288266]   LTR/Gypsy           (8448)   2007    1684 148243 *
   733   19.4 13.4  0.5  scaffold4|size935939      227182  227367  (701899) C rnd-1_family-26                                         Unknown               (24)    300      91 148245  
   269    6.1  0.0  0.0  scaffold4|size935939      227373  227405  (701861) C rnd-1_family-297                                        Unknown                (0)    328     296 148246  
   506   21.8  3.9 14.9  scaffold4|size935939      227419  227596  (701670) + rnd-4_family-212                                        Unknown                589    749  (1230) 148247 *
   557   21.0  0.0 15.1  scaffold4|size935939      227524  227714  (701552) C rnd-1_family-276                                        Unknown              (927)    878     713 148248 *
   631    8.3  1.0  1.0  scaffold4|size935939      227637  227733  (701533) + rnd-1_family-1332                                       Unknown                  1     97     (0) 148249  
   256   11.9  0.0  0.0  scaffold4|size935939      227737  227778  (701488) C rnd-5_family-2671                                       Unknown                (0)     42       1 148250  
  1606   11.0  5.2  2.5  scaffold4|size935939      227781  228051  (701215) + rnd-5_family-4415                                       Unknown               1858   2135     (0) 148251  
   495   12.7  2.1 16.1  scaffold4|size935939      228052  228192  (701074) + rnd-2_family-88                                         Unknown                826    949    (60) 148252  
   344   18.7  3.1  7.4  scaffold4|size935939      228203  228329  (700937) + rnd-1_family-61                                         Unknown                336    457    (51) 148253  
    12   17.0  2.9  2.9  scaffold4|size935939      228565  228599  (700667) + (AAC)n                                                  Simple_repeat            1     35     (0) 148254  
   690   22.4  6.7  7.1  scaffold4|size935939      228791  229102  (700164) + rnd-1_family-1386                                       Unknown                  1    311    (41) 148255 *
  4692    4.0  0.7  0.3  scaffold4|size935939      229085  229422  (699844) C rnd-1_family-564                                        Unknown                (1)    627     288 148256  
  3509    3.6  0.2  0.0  scaffold4|size935939      229423  229843  (699423) + rnd-1_family-506                                        DNA/PiggyBac             1    422   (203) 148257  
  1016   18.2  1.4  0.9  scaffold4|size935939      230165  230386  (698880) C rnd-1_family-783                                        Unknown                (2)    867     645 148258  
  2157   20.4  5.3  3.8  scaffold4|size935939      230732  231424  (697842) C rnd-1_family-783                                        Unknown              (166)    703       1 148259  
    13   15.4  5.6  0.0  scaffold4|size935939      231938  231973  (697293) + (GTATG)n                                                Simple_repeat            1     38     (0) 148260  
    12   21.1  0.0  0.0  scaffold4|size935939      232951  232979  (696287) + (AAC)n                                                  Simple_repeat            1     29     (0) 148261  
    12   17.1  2.2  7.0  scaffold4|size935939      236873  236917  (692349) + (TGTATG)n                                               Simple_repeat            1     43     (0) 148262  
  2937    5.0  6.9  1.8  scaffold4|size935939      239696  240172  (689094) C rnd-1_family-35                                         Unknown               (36)    973     119 148263 *
 19080    0.6  0.4  0.1  scaffold4|size935939      240168  242254  (687012) + rnd-1_family-664                                        Unknown                  1   2094   (874) 148264  
 15398    0.8  0.5  0.3  scaffold4|size935939      242251  243962  (685304) C rnd-1_family-633                                        Unknown             (1503)   1715       1 148265 *
  1070    3.2  0.0  0.0  scaffold4|size935939      243959  244081  (685185) C rnd-1_family-35                                         Unknown              (414)    123       1 148263 *
   244    7.7  2.4  5.0  scaffold4|size935939      244049  244089  (685177) C rnd-4_family-28                                         Unknown             (1914)     54      15 148266 *
    12   10.0  0.0  0.0  scaffold4|size935939      245365  245386  (683880) + (GTGC)n                                                 Simple_repeat            1     22     (0) 148267  
   383   31.6  0.8  0.0  scaffold4|size935939      246228  246360  (682906) C scaffold230|size167806_(dbseq-nr_188)_[124304,130861]   LTR/Gypsy           (1878)   4680    4547 148268  
   469   28.1  3.8  5.6  scaffold4|size935939      246643  246714  (682552) + scaffold230|size167806_(dbseq-nr_188)_[124304,130861]   LTR/Gypsy             4758   5142  (1412) 148269  
   442   29.9  3.6  4.4  scaffold4|size935939      246715  246966  (682300) C scaffold133|size826974_(dbseq-nr_519)_[800995,807399]   LTR/Gypsy           (4849)   1556    1307 148270  
   125   16.6  0.0  2.9  scaffold4|size935939      247060  247304  (681962) + GA-rich                                                 Low_complexity           1    238     (0) 148271  
    28   26.2  0.0  2.6  scaffold4|size935939      247266  247343  (681923) + (AT)n                                                   Simple_repeat            1     76     (0) 148272 *
    63    0.0  0.0  0.0  scaffold4|size935939      247349  247402  (681864) + (AG)n                                                   Simple_repeat            1     54     (0) 148273  
   778   22.2  3.2  0.0  scaffold4|size935939      247639  247854  (681412) + rnd-1_family-292                                        Unknown                175    397   (326) 148274  
  1210   14.6  6.1  0.4  scaffold4|size935939      247859  248072  (681194) C genome_6_8638                                           LTR/Gypsy              (0)    564     339 148275  
   534   17.9  5.1  0.0  scaffold4|size935939      248204  248320  (680946) C genome_6_8638                                           LTR/Gypsy            (210)    354     232 148275 *
  2363   17.5  1.5  4.9  scaffold4|size935939      248281  248903  (680363) + rnd-1_family-294                                        Unknown                  1    476     (0) 148276  
   526   21.0  2.1  0.7  scaffold4|size935939      248913  249056  (680210) C rnd-1_family-1237                                       Unknown               (15)    146       1 148277 *
   623   15.7 22.7  1.6  scaffold4|size935939      249013  249218  (680048) + rnd-1_family-1191                                       Unknown                  6    254   (188) 148278  
 23549    5.8  2.3  0.7  scaffold4|size935939      249219  252366  (676900) + scaffold38|size597357_(dbseq-nr_166)_[121307,127792]    LTR/Gypsy                1   3196  (3290) 148279  
 32610    0.5  0.4  0.2  scaffold4|size935939      252390  255968  (673298) C scaffold7|size730406_(dbseq-nr_160)_[598227,604689]     LTR/Gypsy              (0)   6463    2879 148280  
 23915    0.5  0.8  0.3  scaffold4|size935939      255985  258638  (670628) C scaffold70|size833590_(dbseq-nr_219)_[719728,726197]    LTR/Gypsy           (3804)   2666       1 148281  
 29786    0.9  0.1  0.2  scaffold4|size935939      258639  261905  (667361) + scaffold38|size597357_(dbseq-nr_166)_[121307,127792]    LTR/Gypsy             3223   6486     (0) 148279  
  1477   21.1  1.4  0.6  scaffold4|size935939      261935  262354  (666912) + rnd-1_family-887                                        Unknown                 21    437     (5) 148278  
  2162   19.3  1.6  3.6  scaffold4|size935939      262361  262909  (666357) + rnd-1_family-542                                        Unknown                  2    507     (0) 148282  
   494   25.5  9.2  0.0  scaffold4|size935939      263386  263538  (665728) C genome_8_22558                                          DNA                   (87)    351     185 148283  
   925   30.5  0.3  2.7  scaffold4|size935939      263602  263904  (665362) + rnd-1_family-1153                                       Unknown                 17    312     (0) 148284  
   377   33.5  1.0  0.0  scaffold4|size935939      264508  264701  (664565) C rnd-1_family-207                                        DNA/TcMar-Tc2          (2)    519     324 148285  
    12   29.8  0.0  0.0  scaffold4|size935939      268311  268355  (660911) + (GTGAGTT)n                                              Simple_repeat            1     45     (0) 148286  
   435   11.8  2.6  1.3  scaffold4|size935939      270882  270958  (658308) + rnd-5_family-126                                        Unknown                  1     78  (1551) 148287 *
   838   31.8  6.5  1.5  scaffold4|size935939      270952  271462  (657804) C rnd-5_family-512                                        Unknown              (129)   4307    3772 148288  
   933   21.9 31.7  2.3  scaffold4|size935939      271643  271951  (657315) + rnd-5_family-126                                        Unknown                561    960   (669) 148289  
    20   28.7  2.9  3.9  scaffold4|size935939      272494  272597  (656669) + (ACA)n                                                  Simple_repeat            1    103     (0) 148290  
   903   17.1 24.2  6.1  scaffold4|size935939      273046  273456  (655810) + rnd-5_family-126                                        Unknown                 39    525  (1104) 148291  
   518   13.8  0.0  0.0  scaffold4|size935939      273457  273536  (655730) C genome_5_11572                                          DNA                  (359)     80       1 148292  
   395   35.3  2.0  0.0  scaffold4|size935939      273538  273690  (655576) + genome_7_155710-9]4                                     Unspecified            579    734   (221) 148293  
 55202    4.2  0.4  0.5  scaffold4|size935939      274045  280582  (648684) C scaffold28|size474287_(dbseq-nr_104)_[76540,83072]      LTR/Gypsy              (0)   6533       1 148294  
   493   22.5  3.6  0.0  scaffold4|size935939      280584  280694  (648572) + rnd-5_family-93                                         Unknown               3300   3414     (0) 148295  
   375   20.0  1.3  0.0  scaffold4|size935939      280767  280841  (648425) C rnd-5_family-616                                        Unknown                (0)     76       1 148296  
   238   13.9  0.0  0.0  scaffold4|size935939      280948  280983  (648283) C rnd-1_family-241                                        Unknown                (0)    455     420 148297  
  2043   11.8  2.2  2.7  scaffold4|size935939      281656  282022  (647244) + rnd-5_family-440                                        Unknown               3873   4237     (1) 148298  
   479    0.0  0.0  0.0  scaffold4|size935939      281984  282034  (647232) C rnd-1_family-167                                        Unknown             (3734)    621     571 148299 *
  2316    8.8  0.9  0.9  scaffold4|size935939      282036  282369  (646897) C rnd-5_family-264                                        LTR/Gypsy              (0)   3597    3264 148300  
   377   24.4  3.2 11.8  scaffold4|size935939      282325  282367  (646899) C rnd-1_family-167                                        Unknown             (4093)    262       1 148301 *
  1272   11.3  2.5  4.2  scaffold4|size935939      282368  282608  (646658) + rnd-5_family-440                                        Unknown               4001   4237     (1) 148302  
   370   34.1  0.8  0.0  scaffold4|size935939      282831  282959  (646307) + scaffold41|size688885_(dbseq-nr_738)_[362698,369216]    LTR/Copia             4377   4506  (2013) 148303  
   319   35.6 11.5  1.3  scaffold4|size935939      282848  283265  (646001) C scaffold367|size149759_(dbseq-nr_371)_[23154,29698]     LTR/Copia           (4391)   2154    1695 148304 *
   629   19.7  0.0  0.0  scaffold4|size935939      283733  283854  (645412) C genome_9_1663                                           DNA                    (2)    429     308 148305  
   484   23.4  7.0  0.0  scaffold4|size935939      283906  284033  (645233) C genome_5_10029                                          DNA                  (212)    245     109 148306  
   241   31.2 11.2  1.5  scaffold4|size935939      284034  284081  (645185) + genome_4_4690                                           DNA                    170    362    (58) 148307  
   400   29.0  1.3  7.2  scaffold4|size935939      285487  285720  (643546) + genome_7_4584                                           DNA                    157    377    (43) 148308  
   882    8.6  0.0  0.0  scaffold4|size935939      285955  286070  (643196) + genome_8_12029                                          DNA                     22    137   (155) 148309  
  3205    9.3  3.6  0.0  scaffold4|size935939      286071  286512  (642754) + genome_9_12624                                          DNA                      1    458     (0) 148310  
  1148   10.8  0.0  0.0  scaffold4|size935939      286513  286669  (642597) + genome_8_12029                                          DNA                    136    292     (0) 148311  
   425   28.3  4.0  3.5  scaffold4|size935939      286827  287024  (642242) + genome_8_12029                                          DNA                     20    218    (74) 148312  
    49    1.9  1.9  0.0  scaffold4|size935939      289184  289236  (640030) + (GTTGTTGCTT)n                                           Simple_repeat            1     54     (0) 148313  
    12   13.2  5.7  2.8  scaffold4|size935939      291093  291127  (638139) + (GGAGT)n                                                Simple_repeat            1     36     (0) 148314  
    15   16.9  4.0  4.0  scaffold4|size935939      293034  293083  (636183) + (AATAAC)n                                               Simple_repeat            1     50     (0) 148315  
 55965    1.9  0.4  0.6  scaffold4|size935939      297718  304108  (625158) + scaffold57|size959080_(dbseq-nr_623)_[193678,200055]    LTR/Gypsy                1   6378     (0) 148316  
   674   28.8  9.3  4.0  scaffold4|size935939      305768  306295  (622971) + rnd-5_family-352                                        Unknown                  5    559    (34) 148317  
   313   26.3  8.5  9.0  scaffold4|size935939      306340  306773  (622493) C rnd-5_family-3626                                       Unknown             (4595)   1728    1297 148318  
   383    7.4  0.0 10.3  scaffold4|size935939      308465  308539  (620727) C rnd-1_family-91                                         Unknown                (1)     68       1 148319  
   340   13.5  3.4 17.5  scaffold4|size935939      308540  308579  (620687) + rnd-4_family-169                                        RC/Helitron             40    140  (8113) 148320  
   310   21.1  6.9  5.4  scaffold4|size935939      308599  308743  (620523) + rnd-1_family-525                                        Unknown                  1    147   (263) 148321 *
  4563    5.5  0.0  1.9  scaffold4|size935939      308615  309204  (620062) C rnd-1_family-237                                        Unknown                (0)    579       1 148322  
  1808   27.8  2.1  5.8  scaffold4|size935939      309113  309208  (620058) + rnd-5_family-4415                                       Unknown                626   1350   (785) 148323 *
  2321   17.8  1.8  8.6  scaffold4|size935939      309209  309927  (619339) C rnd-1_family-287                                        Unknown                (1)    571       1 148324  
  2250   20.3  1.6  7.0  scaffold4|size935939      309566  310489  (618777) C rnd-1_family-287                                        Unknown               (28)    544       1 148325 *
  1808   27.8  2.1  5.8  scaffold4|size935939      310490  310514  (618752) + rnd-5_family-4415                                       Unknown               1351   1556   (579) 148323  
  1212    7.2 12.4  0.0  scaffold4|size935939      310519  310712  (618554) C rnd-1_family-580                                        Unknown               (95)    244      27 148326 *
  1286    6.9  0.0  0.0  scaffold4|size935939      310549  310721  (618545) + rnd-1_family-561                                        Unknown                  1    173     (0) 148327  
   845   15.4  2.6  3.5  scaffold4|size935939      310713  310987  (618279) C rnd-1_family-239                                        Unknown             (1951)    228       1 148328 *
   623   29.4  2.7  0.0  scaffold4|size935939      310999  311182  (618084) + rnd-1_family-26                                         Unknown                 90    278    (46) 148329  
   284   19.6  0.0  1.8  scaffold4|size935939      316753  316809  (612457) + rnd-1_family-1200                                       Unknown                401    456   (116) 148330  
  1310    6.6  1.1  3.3  scaffold4|size935939      317684  317870  (611396) C genome_10_17569                                         DNA                    (0)    669     487 148331  
  4070    2.5  2.5  0.0  scaffold4|size935939      317873  318352  (610914) C genome_4_5555                                           DNA                    (0)    492       1 148332  
  3868    4.6  0.8  4.8  scaffold4|size935939      318353  318873  (610393) C genome_10_17569                                         DNA                  (168)    501       1 148333  
   264   24.7  8.6  0.0  scaffold4|size935939      319638  319730  (609536) + rnd-1_family-1082                                       Unknown                246    346   (272) 148334  
  1248   25.0  6.5  1.6  scaffold4|size935939      320157  320681  (608585) C rnd-1_family-607                                        Unknown              (412)    680     131 148335  
   280   15.9 22.5  0.9  scaffold4|size935939      322179  322267  (606999) C rnd-1_family-287                                        Unknown               (61)    511     404 148336  
   226   32.7  2.9  1.9  scaffold4|size935939      322334  322436  (606830) + rnd-1_family-622                                        Unknown                114    217   (342) 148337  
  3499    3.1  0.7  0.2  scaffold4|size935939      322540  322955  (606311) C scaffold97|size472814_(dbseq-nr_378)_[202467,208936]    LTR/Gypsy           (6052)    418       1 148338  
   506   17.0 25.4  4.4  scaffold4|size935939      323023  323231  (606035) + genome_7_4419                                           DNA                    118    368   (147) 148339  
   249   22.7  0.0  1.5  scaffold4|size935939      323175  323241  (606025) C genome_12_752                                           DNA                  (559)    309     244 148340 *
   319   14.3  0.0 12.5  scaffold4|size935939      323245  323316  (605950) C rnd-5_family-3908                                       Unknown              (106)     66       3 148341  
   710   29.6  7.9  2.9  scaffold4|size935939      323644  324112  (605154) C rnd-5_family-29                                         Unknown               (99)   1718    1227 148342  
  1883    9.2  0.0  0.8  scaffold4|size935939      326484  326736  (602530) + genome_3_21042                                          DNA                      1    251   (543) 148343  
  2399    8.7  4.7  0.3  scaffold4|size935939      326737  327098  (602168) + genome_3_11529                                          DNA                      1    344   (215) 148344  
   322   25.8  1.1  0.0  scaffold4|size935939      328006  328094  (601172) + genome_5_21030                                          DNA                    321    410  (1228) 148345  
   276   16.7  1.8  1.8  scaffold4|size935939      328131  328185  (601081) C rnd-1_family-386                                        Unknown              (271)    101      47 148346  
   256   23.3  2.7  1.3  scaffold4|size935939      328186  328200  (601066) + rnd-5_family-442                                        Unknown                445    515  (3935) 148347  
  1505    6.0  0.5  2.0  scaffold4|size935939      328262  328466  (600800) C rnd-1_family-307                                        Unknown               (26)    700     499 148348  
   907   30.4  2.2  3.0  scaffold4|size935939      328763  329307  (599959) C rnd-1_family-910                                        Unknown              (303)    953     413 148349  
   233   34.5  0.0  0.9  scaffold4|size935939      334098  334208  (595058) + rnd-5_family-2695                                       Unknown               1306   1415  (1019) 148350  
  2234    6.3  2.2  1.2  scaffold4|size935939      334535  334856  (594410) C scaffold5|size2025720_(dbseq-nr_679)_[1273151,1286701]  LTR/Gypsy           (6040)   7511    7187 148351 *
  5647    5.5  1.5  0.6  scaffold4|size935939      334835  335552  (593714) C rnd-1_family-42                                         Unknown               (19)   1763    1039 148352  
   843   14.4  0.7  0.7  scaffold4|size935939      335533  335679  (593587) + rnd-1_family-14                                         Unknown                743    889   (733) 148353 *
  1123   11.1  4.8  0.6  scaffold4|size935939      335651  335855  (593411) + rnd-1_family-5                                          Unknown                940   1082   (297) 148354  
   785   23.8  2.0  4.0  scaffold4|size935939      335855  336108  (593158) + scaffold3|size1191850_(dbseq-nr_493)_[349346,364513]    LTR/Copia             8258   8506  (6662) 148355 *
  1973    8.5  1.1  1.3  scaffold4|size935939      335967  336323  (592943) + rnd-1_family-5                                          Unknown               1165   1379     (0) 148356  
  1872   18.3  1.8  3.4  scaffold4|size935939      336324  336770  (592496) + scaffold3|size1191850_(dbseq-nr_493)_[349346,364513]    LTR/Copia             8437   8876  (6292) 148357 *
  3094   13.8  2.1  1.6  scaffold4|size935939      336541  337098  (592168) C scaffold5|size2025720_(dbseq-nr_679)_[1273151,1286701]  LTR/Gypsy          (12564)    987     427 148358  
   292   10.7  6.8  5.0  scaffold4|size935939      337050  337108  (592158) + scaffold5|size2025720_(dbseq-nr_679)_[1273151,1286701]  LTR/Gypsy             7452   7511  (6040) 148359 *
    16   24.6  4.8  4.8  scaffold4|size935939      337347  337430  (591836) + (CAA)n                                                  Simple_repeat            1     84     (0) 148360  
  2487    6.2  4.1  0.9  scaffold4|size935939      338740  339078  (590188) + genome_3_11529                                          DNA                    193    542    (17) 148361  
   248    6.5  0.0  0.0  scaffold4|size935939      339076  339106  (590160) + genome_3_21042                                          DNA                    258    288   (506) 148362 *
   606   20.1  1.7  6.6  scaffold4|size935939      339112  339315  (589951) + genome_3_21042                                          DNA                    263    417   (377) 148363  
   235   15.7  1.9  3.9  scaffold4|size935939      339288  339340  (589926) + genome_3_21042                                          DNA                    344    395   (399) 148364 *
  2228    7.5  8.6  5.0  scaffold4|size935939      339453  339817  (589449) + genome_3_21042                                          DNA                    332    794     (0) 148365  
    17   10.4  0.0  3.1  scaffold4|size935939      339832  339864  (589402) + (TATGG)n                                                Simple_repeat            1     32     (0) 148366  
  5791    2.2  1.3  5.5  scaffold4|size935939      339869  340631  (588635) + genome_3_16974                                          DNA/hAT-Tag1             1    733     (0) 148367  
  1398   13.0  1.8  1.5  scaffold4|size935939      340751  341023  (588243) C rnd-1_family-584                                        Unknown                (0)    798     525 148368  
   852   10.5  0.6 12.2  scaffold4|size935939      341019  341192  (588074) C rnd-1_family-584                                        Unknown              (220)    578     423 148369 *
  1940   21.1  4.6  3.9  scaffold4|size935939      341180  341870  (587396) C rnd-1_family-12                                         Unknown               (97)    707      12 148370 *
  2511   25.2  6.1  4.8  scaffold4|size935939      341269  342542  (586724) + rnd-1_family-6                                          Unknown                  1   1251   (100) 148371  
  2242   10.9  2.6  2.4  scaffold4|size935939      342510  342886  (586380) C rnd-1_family-195                                        DNA/hAT-Tag1        (2731)    378       1 148372 *
   556   13.2  0.0  0.0  scaffold4|size935939      343050  343132  (586134) + rnd-5_family-230                                        Unknown                  2     84   (750) 148373  
  2969   11.4  2.1  0.0  scaffold4|size935939      343133  343552  (585714) C genome_2_9627                                           DNA                    (0)    429       1 148374  
  1009    7.5  0.8  0.0  scaffold4|size935939      343553  343686  (585580) + rnd-5_family-230                                        Unknown                 83    217   (617) 148373  
  2947   11.4  2.1  0.0  scaffold4|size935939      343698  344117  (585149) + genome_2_9627                                           DNA                      1    429     (0) 148375  
   952   12.3  6.5  0.0  scaffold4|size935939      344119  344273  (584993) + rnd-5_family-230                                        Unknown                219    383   (451) 148373  
  1175   11.4 14.7  0.4  scaffold4|size935939      344303  344512  (584754) + rnd-5_family-230                                        Unknown                500    739    (95) 148373  
  5447    8.0  2.2  1.1  scaffold4|size935939      344513  345248  (584018) C genome_10_2906                                          DNA                    (1)    744       1 148376  
   497   17.0  4.3  0.0  scaffold4|size935939      345249  345339  (583927) + rnd-5_family-230                                        Unknown                738    832     (2) 148373  
   242    9.5  2.3  2.3  scaffold4|size935939      345388  345430  (583836) + rnd-1_family-81                                         Unknown                114    156    (40) 148377 *
  5653   16.6  3.1  4.6  scaffold4|size935939      345397  346619  (582647) + rnd-4_family-28                                         Unknown                 21   1226   (742) 148378  
   525   20.9  2.7  0.0  scaffold4|size935939      346620  346729  (582537) C rnd-1_family-350                                        Unknown              (963)    610     498 148379  
   263   31.1 10.6  4.0  scaffold4|size935939      348103  348498  (580768) + rnd-5_family-505                                        Unknown                949   1369   (492) 148380  
   538   28.7  5.5  7.9  scaffold4|size935939      348869  349307  (579959) + genome_9_1663                                           DNA                      1    429     (2) 148381  
   392   24.2  6.0  4.4  scaffold4|size935939      349371  349504  (579762) + genome_2_13648                                          LTR/Copia               48    183   (401) 148382 *
   418   27.9  7.7  5.0  scaffold4|size935939      349420  349653  (579613) + genome_7_7989                                           DNA                    129    368   (209) 148383 *
   454   19.9  2.2 16.5  scaffold4|size935939      349608  349787  (579479) + rnd-5_family-392                                        Unknown                378    535     (3) 148384  
   242   14.3  2.4  0.0  scaffold4|size935939      349803  349836  (579430) C rnd-2_family-88                                         Unknown               (39)    970     936 148385  
   342   24.1  1.1  1.1  scaffold4|size935939      349837  349924  (579342) C genome_2_3381                                           DNA                    (0)    492     405 148386  
   226   19.3  1.7  5.2  scaffold4|size935939      349845  349862  (579404) + rnd-5_family-2086                                       Unknown                637    694   (351) 148387 *
  1015   18.6  4.9  8.2  scaffold4|size935939      349902  350165  (579101) + rnd-4_family-927                                        Unknown                  1    256   (117) 148388  
  2702    8.7  7.4  0.0  scaffold4|size935939      350166  350545  (578721) C genome_1_5806                                           DNA                    (0)    784     377 148389  
  1566   21.3  0.6  0.6  scaffold4|size935939      350470  350833  (578433) + rnd-1_family-396                                        Unknown                100    463     (1) 148390 *
    13   12.1  0.0  3.6  scaffold4|size935939      351611  351639  (577627) + (ATTTA)n                                                Simple_repeat            1     28     (0) 148391  
  1723    6.9  0.0  0.4  scaffold4|size935939      351648  351814  (577452) + rnd-1_family-1285                                       Unknown                  1    167    (65) 148392  
    26    0.0  0.0  0.0  scaffold4|size935939      351815  351839  (577427) + (CAT)n                                                  Simple_repeat            1     25     (0) 148393  
  1723    7.8  1.2  1.5  scaffold4|size935939      351840  351940  (577326) + rnd-1_family-1285                                       Unknown                168    232     (0) 148392  
   594   10.6  0.0  0.0  scaffold4|size935939      351943  352036  (577230) + rnd-5_family-384                                        Unknown                  1     94   (308) 148394 *
   720   11.7  0.0  2.5  scaffold4|size935939      352019  352141  (577125) + rnd-1_family-835                                        Unknown                 27    146   (320) 148395  
   784   15.2  0.0  0.0  scaffold4|size935939      352158  352289  (576977) C rnd-1_family-1243                                       Unknown                (0)    132       1 148396  
  3038   15.5  0.0  0.8  scaffold4|size935939      352312  352826  (576440) C rnd-1_family-558                                        Unknown                (0)    511       1 148397  
   766   12.2  2.4  0.8  scaffold4|size935939      352827  352950  (576316) C genome_10_9079                                          DNA                  (991)    370     245 148398  
  1169   16.9  4.2  7.4  scaffold4|size935939      352951  353257  (576009) + rnd-1_family-224                                        Unknown                  1    298     (2) 148399 *
 13009   11.0  4.2  5.1  scaffold4|size935939      353071  353319  (575947) C rnd-1_family-0                                          Unknown              (391)   2117    1841 148400  
  4304   11.6  7.3  3.5  scaffold4|size935939      353320  354141  (575125) + rnd-1_family-38                                         Unknown                  1    852     (6) 148401  
 13009   11.0  4.2  5.1  scaffold4|size935939      354142  355788  (573478) C rnd-1_family-0                                          Unknown              (391)   1840       2 148400  
   386   24.5  7.8  7.1  scaffold4|size935939      355584  355785  (573481) + scaffold5|size2025720_(dbseq-nr_679)_[1273151,1286701]  LTR/Gypsy             7218   7500  (6051) 148402 *
   410   11.8  1.3  3.9  scaffold4|size935939      355786  355864  (573402) C scaffold3|size1191850_(dbseq-nr_493)_[349346,364513]    LTR/Copia          (12730)   2438    2362 148403 *
  2011    8.0  0.4  0.4  scaffold4|size935939      355853  356116  (573150) C genome_10_9079                                          DNA                 (1097)    264       1 148404  
   413   13.9  0.0  0.0  scaffold4|size935939      356043  356125  (573141) + genome_1_5806                                           DNA                    738    784     (0) 148405 *
   487   14.6 17.7  0.0  scaffold4|size935939      356133  356228  (573038) + rnd-4_family-927                                        Unknown                261    373     (0) 148406  
    90    0.0  0.0  0.0  scaffold4|size935939      356243  356321  (572945) + (TTCTCC)n                                               Simple_repeat            1     79     (0) 148407  
   642   21.9  0.6  0.6  scaffold4|size935939      356326  356486  (572780) + rnd-1_family-52                                         Unknown                  1    161    (26) 148408  
   609   13.0  0.9  3.7  scaffold4|size935939      356487  356598  (572668) + rnd-1_family-60                                         Unknown                  1    109     (0) 148409 *
   772   18.9  3.5  9.9  scaffold4|size935939      356499  356815  (572451) C rnd-2_family-88                                         Unknown               (35)    974     763 148410 *
  1263   17.9  5.9 10.4  scaffold4|size935939      356612  356962  (572304) + rnd-1_family-26                                         Unknown                  1    324     (0) 148411  
   346   11.1  1.9  0.0  scaffold4|size935939      356917  356970  (572296) C rnd-1_family-81                                         Unknown               (27)    169     115 148412 *
  2104   19.4  7.5  6.7  scaffold4|size935939      357715  358148  (571118) + genome_3_3699                                           DNA/centromeric          1    453   (189) 148413  
    51    0.0  0.0  0.0  scaffold4|size935939      358149  358195  (571071) + (GGCACTAATA)n                                           Simple_repeat            1     47     (0) 148414  
  2104   19.4  7.5  6.7  scaffold4|size935939      358196  358396  (570870) + genome_3_3699                                           DNA/centromeric        454    640     (2) 148413  
   283   20.0  0.0  0.0  scaffold4|size935939      358556  358605  (570661) + genome_6_12161                                          DNA                     45     94   (473) 148415  
  1727   22.9  7.7  7.5  scaffold4|size935939      358628  359278  (569988) C rnd-5_family-2454                                       DNA/PIF-Harbinger    (327)   1484     833 148416  
  1168   24.4  1.3  0.7  scaffold4|size935939      359416  359716  (569550) C rnd-5_family-2454                                       DNA/PIF-Harbinger   (1083)    728     426 148416  
   859   25.3  2.6  1.1  scaffold4|size935939      359853  360124  (569142) C rnd-5_family-2454                                       DNA/PIF-Harbinger   (1535)    276       1 148416  
   929   10.9  0.0  0.0  scaffold4|size935939      361465  361592  (567674) C genome_9_4307                                           DNA                    (0)    431     304 148417  
   391   19.8  2.2  0.0  scaffold4|size935939      362333  362423  (566843) C rnd-5_family-1789                                       DNA/Maverick        (1016)     93       1 148418  
  1168   15.4  0.5  0.0  scaffold4|size935939      362435  362622  (566644) C genome_5_9467                                           DNA                  (287)    189       1 148419  
   567   11.9  0.0  0.0  scaffold4|size935939      362623  362705  (566561) C genome_9_4307                                           DNA                  (348)     83       1 148417  
  1880   18.6 11.8  0.4  scaffold4|size935939      362717  363158  (566108) C genome_9_21378                                          DNA                    (0)    564      73 148420  
  1317   12.7  3.1  2.6  scaffold4|size935939      363185  363411  (565855) C genome_9_1663                                           DNA                    (0)    431     204 148421 *
  1927    7.6  0.0  2.7  scaffold4|size935939      363406  363674  (565592) C genome_9_1663                                           DNA                  (169)    262       1 148422  
   346   22.7  7.0  3.4  scaffold4|size935939      363693  363806  (565460) C genome_10_17896                                         DNA                 (1602)    118       1 148423  
   590   10.0  1.1  2.2  scaffold4|size935939      363842  363930  (565336) C rnd-1_family-1075                                       Unknown                (4)    271     184 148424  
  5210    6.1  0.5  0.8  scaffold4|size935939      363931  364587  (564679) + genome_1_13566                                          DNA                      1    655     (0) 148425  
   675   13.4  9.1  1.5  scaffold4|size935939      364588  364687  (564579) C rnd-1_family-1075                                       Unknown              (108)    167      59 148424  
  3891    7.8  1.2  0.0  scaffold4|size935939      364698  365212  (564054) C rnd-5_family-3324                                       Unknown                (1)   1640    1120 148426  
   741   16.7 23.2  4.9  scaffold4|size935939      365213  365526  (563740) C genome_12_5761                                          LTR/Gypsy            (708)    882     514 148427  
    12   21.6  2.5  2.5  scaffold4|size935939      365541  365580  (563686) + (ATG)n                                                  Simple_repeat            1     40     (0) 148428  
  8982    5.6  0.3  1.4  scaffold4|size935939      365581  366698  (562568) C rnd-5_family-3324                                       Unknown              (535)   1106       1 148429  
  2506   13.6 12.2  1.9  scaffold4|size935939      366703  367203  (562063) C rnd-1_family-164                                        Unknown             (1049)    535       1 148430  
   639    8.0  0.0 12.8  scaffold4|size935939      367302  367416  (561850) C rnd-1_family-1331                                       Unknown                (0)    359     258 148431  
  4640   16.3  0.8  0.6  scaffold4|size935939      367422  368121  (561145) + rnd-1_family-402                                        DNA/PiggyBac             2    752    (12) 148432  
   368   18.7  2.6  2.6  scaffold4|size935939      368122  368198  (561068) C rnd-1_family-427                                        DNA/PiggyBac         (723)    648     572 148433  
  3236   10.4  0.6  0.2  scaffold4|size935939      369575  370045  (559221) C rnd-1_family-337                                        LTR/ERVK             (624)    482      10 148434  
   482    3.3  0.0  1.7  scaffold4|size935939      370055  370115  (559151) + rnd-1_family-1331                                       Unknown                199    258   (101) 148435  
    12    9.9  5.6  5.6  scaffold4|size935939      374976  375011  (554255) + (CTT)n                                                  Simple_repeat            1     36     (0) 148436  
    13   14.0  6.2  0.0  scaffold4|size935939      376442  376473  (552793) + (CAA)n                                                  Simple_repeat            1     34     (0) 148437  
    15   11.3  7.9  0.0  scaffold4|size935939      377433  377470  (551796) + (AGTCGCC)n                                              Simple_repeat            1     41     (0) 148438  
   274   18.6  1.7  0.0  scaffold4|size935939      378279  378337  (550929) + rnd-1_family-364                                        SINE?                 1402   1461  (3453) 148439  
   455   21.6  2.1  1.4  scaffold4|size935939      378403  378543  (550723) C rnd-1_family-314                                        Unknown                (0)    418     277 148440  
   347   11.5  0.0  0.0  scaffold4|size935939      378544  378595  (550671) C genome_11_179890-9]4                                    Unspecified            (0)    519     468 148441  
   261   15.9  0.0  0.0  scaffold4|size935939      378638  378681  (550585) C genome_11_179890-9]4                                    Unspecified          (471)     48       5 148441  
   306   32.8  1.5  1.5  scaffold4|size935939      378876  379008  (550258) C rnd-1_family-1024                                       Unknown                (1)    133       1 148442  
   388   25.5  0.0  0.9  scaffold4|size935939      379118  379224  (550042) C rnd-1_family-1136                                       Unknown               (94)    210     105 148443  
  2835   25.4  3.8  1.5  scaffold4|size935939      379366  380227  (549039) + rnd-1_family-461                                        DNA/PIF-Harbinger      194   1075   (423) 148444  
  1199   28.0  5.3  3.2  scaffold4|size935939      380285  380791  (548475) C rnd-5_family-2967                                       Unknown               (65)    542      26 148445  
  1526   22.4  2.0  2.5  scaffold4|size935939      380792  381185  (548081) + genome_3_19411                                          DNA                      1    392     (0) 148446  
  1489   17.5  2.7  0.6  scaffold4|size935939      381217  381544  (547722) C rnd-1_family-330                                        Unknown              (180)    335       1 148447  
 53955    2.3  0.2  0.6  scaffold4|size935939      382785  389010  (540256) C scaffold60|size524837_(dbseq-nr_150)_[42263,48465]      LTR                    (0)   6203       1 148448  
  2329   25.0  1.2  1.3  scaffold4|size935939      389011  389684  (539582) C rnd-1_family-243                                        DNA                  (535)   1087     415 148449  
   275   23.5  0.0  6.2  scaffold4|size935939      389798  389883  (539383) C rnd-1_family-413                                        Unknown             (2261)    128      48 148450  
 12354    3.0  0.1  0.1  scaffold4|size935939      394080  395477  (533789) + genome_11_5837                                          DNA                      1   1398     (0) 148451  
   323   34.3  3.1  4.1  scaffold4|size935939      399182  399500  (529766) + rnd-5_family-1127                                       Unknown               2491   2806  (1978) 148452  
    16   13.5  3.0  0.0  scaffold4|size935939      401671  401703  (527563) + (CAAT)n                                                 Simple_repeat            1     34     (0) 148453  
    27    0.0  0.0  0.0  scaffold4|size935939      401873  401898  (527368) + (CCGACG)n                                               Simple_repeat            1     26     (0) 148454  
  2572   14.9  4.6  5.3  scaffold4|size935939      405662  406158  (523108) + rnd-5_family-3073                                       Unknown                 30    523  (1609) 148455  
   260   21.3  5.3  1.3  scaffold4|size935939      407023  407098  (522168) + rnd-1_family-633                                        Unknown               1368   1446  (1772) 148456 *
 13786   23.4  4.6  2.1  scaffold4|size935939      407095  410863  (518403) C scaffold229|size222717_(dbseq-nr_281)_[81624,87606]     LTR/Copia              (4)   5979    2117 148457  
   234   26.0  1.4  0.0  scaffold4|size935939      412091  412163  (517103) + rnd-1_family-542                                        Unknown                  1     74   (433) 148458  
   420   32.0  3.1  2.7  scaffold4|size935939      412255  412511  (516755) C rnd-4_family-918                                        Unknown              (578)    845     588 148459  
   289   26.6  0.9  2.7  scaffold4|size935939      414872  414983  (514283) C rnd-5_family-1257                                       Unknown             (1911)    404     295 148460  
   663   34.2  2.1  3.1  scaffold4|size935939      415743  416357  (512909) + rnd-1_family-862                                        Unknown                 15    623    (13) 148461  
   783   29.5  2.2  1.0  scaffold4|size935939      416568  416978  (512288) C rnd-1_family-482                                        Unknown             (1470)   2138    1723 148462  
 42264   11.2  2.0  1.4  scaffold4|size935939      417024  423286  (505980) C scaffold171|size496807_(dbseq-nr_295)_[215868,222163]   LTR/Gypsy              (0)   6296       1 148463  
  1275   32.3  7.0  3.5  scaffold4|size935939      423389  424537  (504729) C rnd-1_family-482                                        Unknown             (2032)   1576     389 148462  
   246   19.9  1.3 11.1  scaffold4|size935939      424695  424773  (504493) C rnd-1_family-754                                        Unknown              (999)    231     160 148464  
    12   12.4  8.6  0.0  scaffold4|size935939      425179  425213  (504053) + (CACATTT)n                                              Simple_repeat            1     38     (0) 148465  
   400    5.9  0.0  0.0  scaffold4|size935939      426373  426423  (502843) C rnd-1_family-760                                        Unknown                (8)    364     314 148466  
   956   10.7  1.4  0.7  scaffold4|size935939      426560  426700  (502566) C rnd-1_family-760                                        Unknown              (218)    154      13 148466  
   317   17.9  3.8  1.2  scaffold4|size935939      426811  426889  (502377) C genome_4_14116                                          DNA                  (267)     98      18 148467  
   316   20.4  3.3  2.2  scaffold4|size935939      426890  426900  (502366) + genome_2_16568                                          DNA                    468    558     (5) 148468  
   360   14.7  0.0  6.7  scaffold4|size935939      426960  427039  (502227) C rnd-5_family-2349                                       Unknown              (419)    324     250 148469  
   139    0.0  0.0  0.0  scaffold4|size935939      429716  429835  (499431) + (CAG)n                                                  Simple_repeat            1    120     (0) 148470  
   578   19.9  8.6  3.6  scaffold4|size935939      430353  430561  (498705) + rnd-1_family-224                                        Unknown                  1    219    (81) 148471  
  1624   14.4 10.5  6.0  scaffold4|size935939      430602  431021  (498245) C scaffold97|size472814_(dbseq-nr_378)_[202467,208936]    LTR/Gypsy           (5909)    438       1 148472  
   795   29.4  9.8  2.3  scaffold4|size935939      431463  431940  (497326) C scaffold3|size1191850_(dbseq-nr_493)_[349346,364513]    LTR/Copia           (6844)   8324    7812 148473 *
  1935   28.6  4.0  4.2  scaffold4|size935939      431936  432799  (496467) C scaffold3|size1191850_(dbseq-nr_493)_[349346,364513]    LTR/Copia           (7303)   7865    7003 148474  
   287   20.1  0.0  5.0  scaffold4|size935939      432858  432941  (496325) C rnd-5_family-3758                                       Unknown               (15)    235     156 148475  
   417   35.0  0.0  0.0  scaffold4|size935939      433121  433263  (496003) C scaffold3|size1191850_(dbseq-nr_493)_[349346,364513]    LTR/Copia           (8439)   6729    6587 148474  
   553   31.0  2.8  4.0  scaffold4|size935939      433380  433860  (495406) + rnd-5_family-356                                        Unknown               1218   1499   (324) 148476 *
  2649   21.3  4.1  2.9  scaffold4|size935939      433497  434172  (495094) C rnd-5_family-139                                        Unknown             (1367)    684       1 148477  
   252   32.5  0.9  0.0  scaffold4|size935939      434213  434326  (494940) C scaffold3|size1191850_(dbseq-nr_493)_[349346,364513]    LTR/Copia           (8737)   6431    6317 148474  
  1468   10.8  9.1  2.5  scaffold4|size935939      434791  435049  (494217) C scaffold106|size273814_(dbseq-nr_642)_[52563,59017]     LTR/Gypsy              (0)   6455    6180 148478  
   553   17.9  0.9  0.9  scaffold4|size935939      435050  435156  (494110) + genome_8_12029                                          DNA                      1    107   (185) 148479  
  3408   15.2  4.2  3.5  scaffold4|size935939      435163  436108  (493158) + rnd-1_family-149                                        Unknown                  7   1137   (114) 148480  
   588   21.4  1.5  2.0  scaffold4|size935939      436124  436276  (492990) + rnd-1_family-155                                        Unknown               1128   1249     (2) 148481  
  7725   13.1  1.9  0.5  scaffold4|size935939      436330  437538  (491728) + rnd-1_family-187                                        DNA/hAT-Tag1             1   1226  (2156) 148482 *
  8695    7.7  0.8  0.4  scaffold4|size935939      437520  438686  (490580) + rnd-1_family-187                                        DNA/hAT-Tag1          2206   3376     (6) 148483  
  5783   10.2  6.0  1.2  scaffold4|size935939      437988  438894  (490372) C rnd-1_family-450                                        Unknown                (0)    950       1 148484 *
   585   21.2  5.1  0.0  scaffold4|size935939      438862  438998  (490268) + genome_8_12029                                          DNA                    149    292     (0) 148485 *
  2969   11.8  0.4  0.8  scaffold4|size935939      438999  439478  (489788) + rnd-5_family-921                                        Unknown               1696   2173     (6) 148486  
  4121   12.9  3.5  0.6  scaffold4|size935939      440402  441081  (488185) + rnd-4_family-662                                        Unknown                 12    711   (371) 148487  
    15   12.8  2.8  2.8  scaffold4|size935939      441445  441480  (487786) + (TTTATT)n                                               Simple_repeat            1     36     (0) 148488  
  1915   11.0  1.9  4.2  scaffold4|size935939      442056  442426  (486840) + rnd-4_family-662                                        Unknown                745   1082     (0) 148489  
   889   22.1  5.1  2.3  scaffold4|size935939      450481  450735  (478531) C rnd-5_family-1039                                       Unknown               (44)    416     155 148490  
   510   18.4  3.4  7.1  scaffold4|size935939      450874  451019  (478247) + genome_9_9153                                           DNA                      6    146   (318) 148491  
   401   22.5 14.7  5.3  scaffold4|size935939      451020  451098  (478168) C scaffold75|size1059443_(dbseq-nr_397)_[59387,65598]     LTR                 (5754)    458     214 148492  
   384   27.7 11.2  5.2  scaffold4|size935939      451099  451238  (478028) + scaffold60|size524837_(dbseq-nr_150)_[111726,117839]    LTR/Gypsy                1    386  (5728) 148493  
   467   10.2  1.2  6.2  scaffold4|size935939      451514  451597  (477669) + rnd-4_family-32                                         Unknown                109    188   (266) 148494  
  2696   16.1  2.9  3.5  scaffold4|size935939      451655  452505  (476761) + rnd-1_family-428                                        Unknown                  3    809     (0) 148495  
  1532    4.7  1.0  0.0  scaffold4|size935939      452510  452702  (476564) C rnd-5_family-1048                                       Unknown                (0)    197       3 148496  
  1077   20.6  4.8  3.0  scaffold4|size935939      452716  452746  (476520) + rnd-1_family-312                                        Unknown               1495   1789     (0) 148497  
  1213   19.8  0.4  0.4  scaffold4|size935939      452747  453005  (476261) C rnd-1_family-333                                        Unknown              (316)    259       1 148498  
   405   17.1  0.0  1.3  scaffold4|size935939      453009  453085  (476181) + rnd-4_family-32                                         Unknown                288    363    (91) 148499  
   339   20.0 12.9  0.0  scaffold4|size935939      457239  457323  (471943) C rnd-1_family-1097                                       Unknown                (1)    122      27 148500  
   283   24.3  1.3  1.3  scaffold4|size935939      457359  457433  (471833) + rnd-5_family-616                                        Unknown                  1     75     (1) 148501  
  1440   24.6  8.2  1.2  scaffold4|size935939      457641  458189  (471077) + rnd-1_family-945                                        Unknown                  2    466   (453) 148502  
   875    0.9  0.0  0.9  scaffold4|size935939      458618  458723  (470543) C rnd-1_family-1385                                       Unknown              (100)    105       1 148503  
   961   24.4 11.2  0.6  scaffold4|size935939      458734  459018  (470248) C rnd-1_family-727                                        Unknown              (942)    328      14 148504  
   527   26.6  9.4  4.0  scaffold4|size935939      459196  459524  (469742) + rnd-1_family-734                                        Unknown                229    574    (62) 148505  
   592   19.1  1.5  3.0  scaffold4|size935939      459700  459834  (469432) C genome_8_12320                                          DNA                  (437)    820     688 148506  
  2312   17.3  5.5  5.8  scaffold4|size935939      459841  460711  (468555) + rnd-5_family-921                                        Unknown                  1    869  (1310) 148507  
  1022   23.8  8.8  2.5  scaffold4|size935939      460763  461251  (468015) + rnd-5_family-921                                        Unknown               1589   2164    (15) 148507  
  1310   18.4  6.5  3.7  scaffold4|size935939      461263  461601  (467665) C genome_8_12320                                          DNA                  (568)    689     342 148506  
   394   16.8 26.7  0.0  scaffold4|size935939      461629  461729  (467537) C genome_8_12320                                          DNA                 (1050)    207      80 148506 *
  1088    8.9  1.6 15.4  scaffold4|size935939      461708  461958  (467308) C rnd-2_family-88                                         Unknown               (18)    991     771 148508 *
  1165    6.8  1.2  1.2  scaffold4|size935939      461807  461970  (467296) + rnd-1_family-52                                         Unknown                  1    164    (23) 148509  
   232    5.6  0.0  2.8  scaffold4|size935939      461938  461974  (467292) + rnd-1_family-79                                         Unknown                  1     36   (161) 148510 *
   469    3.0  4.5  0.0  scaffold4|size935939      461974  462040  (467226) C genome_4_14578                                          DNA                  (138)    255     186 148511  
   432   11.7  6.5  0.0  scaffold4|size935939      462016  462092  (467174) + rnd-1_family-972                                        Unknown                 50    131   (108) 148512 *
   993   13.5  0.7  0.0  scaffold4|size935939      462090  462237  (467029) + rnd-1_family-26                                         Unknown                176    324     (0) 148513  
   240   12.6 15.2  4.1  scaffold4|size935939      462239  462304  (466962) C genome_8_12320                                          DNA                 (1184)     73       1 148506  
  2900    6.3  9.0  0.7  scaffold4|size935939      462315  462713  (466553) C genome_5_5679                                           DNA                    (3)    432       1 148514  
   250    8.8  0.0  0.0  scaffold4|size935939      465576  465609  (463657) C rnd-1_family-119                                        Unknown                (0)    186     153 148515 *
   498   18.5  3.5 10.4  scaffold4|size935939      465578  465881  (463385) C rnd-3_family-180                                        Unknown                (3)    457     226 148516  
   308   23.9  7.0  6.0  scaffold4|size935939      466087  466300  (462966) C genome_6_9300                                           DNA                  (231)    991     776 148517  
   871   22.3  2.7  1.8  scaffold4|size935939      466375  466598  (462668) C rnd-5_family-2648                                       Unknown                (0)    411     186 148518  
  1874   18.7  4.5  1.6  scaffold4|size935939      466602  467024  (462242) + genome_5_5679                                           DNA                      1    435     (0) 148519  
   451   24.6  5.6  5.0  scaffold4|size935939      467031  467210  (462056) C rnd-5_family-2648                                       Unknown              (225)    186       6 148518  
   329   26.7  5.7  6.8  scaffold4|size935939      467033  467241  (462025) + genome_9_12624                                          DNA                    232    438    (20) 148520 *
   881   18.9  0.5  1.1  scaffold4|size935939      467399  467585  (461681) C rnd-5_family-1363                                       Unknown                (0)   4414    4229 148521  
  2101   30.5  3.7  4.5  scaffold4|size935939      467747  469109  (460157) C rnd-5_family-1363                                       Unknown              (316)   4098    2746 148522  
   261   19.1  0.0  0.0  scaffold4|size935939      472032  472073  (457193) + rnd-1_family-775                                        Unknown                 58     99     (7) 148523  
   261   19.1  0.0  0.0  scaffold4|size935939      472557  472598  (456668) + rnd-1_family-775                                        Unknown                 58     99     (7) 148524  
   246   21.4  0.0  0.0  scaffold4|size935939      473082  473123  (456143) + rnd-1_family-775                                        Unknown                 58     99     (7) 148525  
   358   27.3  4.9  0.8  scaffold4|size935939      473476  473597  (455669) + rnd-5_family-2261                                       Unknown                 57    183   (201) 148526  
  1672   16.1  1.4  1.0  scaffold4|size935939      473643  473930  (455336) + genome_2_13625                                          DNA                    217    505     (0) 148527  
   318   30.7  5.3  6.4  scaffold4|size935939      474074  474358  (454908) C genome_8_432                                            DNA                   (92)    842     561 148528  
  2190   27.2  3.6  1.2  scaffold4|size935939      474398  475110  (454156) C scaffold230|size167806_(dbseq-nr_188)_[124304,130861]   LTR/Gypsy            (706)   5852    4568 148529  
  1831   14.1  4.1  0.3  scaffold4|size935939      475142  475461  (453805) C scaffold80|size783030_(dbseq-nr_43)_[553675,559585]     LTR                 (5550)    361      30 148530  
  1711   31.6  4.4  1.3  scaffold4|size935939      475465  476281  (452985) C scaffold230|size167806_(dbseq-nr_188)_[124304,130861]   LTR/Gypsy           (1383)   5175    4358 148529  
   856   23.3  4.7  9.7  scaffold4|size935939      476265  476609  (452657) C rnd-5_family-1377                                       LTR                 (4328)    330       1 148531 *
   416   23.4 13.6  1.0  scaffold4|size935939      476613  476788  (452478) C scaffold47|size554194_(dbseq-nr_186)_[432836,439198]    LTR/Gypsy           (2183)   4264    4045 148532  
    21   22.8  2.9  1.4  scaffold4|size935939      482857  482924  (446342) + (CTTTTT)n                                               Simple_repeat            1     69     (0) 148533  
   711   15.1  0.0  1.8  scaffold4|size935939      483867  483981  (445285) C genome_1_17335                                          DNA                    (0)    803     691 148534  
  6842    3.1  0.0  0.1  scaffold4|size935939      484008  484030  (445236) + rnd-5_family-2391                                       Unknown                  1     23   (755) 148535  
    99    9.5  2.0  2.5  scaffold4|size935939      484031  484230  (445036) + (CACTCGGTGT)n                                           Simple_repeat            1    199     (0) 148536  
  6842    3.1  0.0  0.1  scaffold4|size935939      484231  484985  (444281) + rnd-5_family-2391                                       Unknown                 24    778     (0) 148535  
 15400    1.1  0.1  0.0  scaffold4|size935939      484987  486671  (442595) C rnd-1_family-1124                                       Unknown                (0)   1891     205 148537  
  1782    0.5  0.5  0.5  scaffold4|size935939      487471  487674  (441592) C rnd-1_family-1124                                       Unknown             (1687)    204       1 148537  
   351   11.6  2.2 14.8  scaffold4|size935939      487675  487765  (441501) C genome_1_17335                                          DNA                  (376)    427     347 148534  
  3296    2.4  0.0  0.0  scaffold4|size935939      487779  488150  (441116) + rnd-1_family-914                                        Unknown                  4    375     (0) 148538  
  1935    8.5  1.2 18.2  scaffold4|size935939      488143  488596  (440670) C genome_1_17335                                          DNA                  (457)    346       1 148534 *
   306    5.5  3.5  3.5  scaffold4|size935939      488655  488711  (440555) + genome_11_16053                                         DNA                      5     61   (363) 148539  
  4501    7.1  1.1  0.8  scaffold4|size935939      488736  489348  (439918) C genome_1_17731                                          DNA                    (0)    615       1 148540  
   658    9.5  0.0  5.7  scaffold4|size935939      489349  489457  (439809) + genome_11_16053                                         DNA                    133    235   (189) 148541  
  9597    5.7  2.1  0.9  scaffold4|size935939      489458  490711  (438555) + genome_1_15599                                          DNA                      3   1271     (0) 148542  
  1277   13.6  2.9  0.5  scaffold4|size935939      490729  490935  (438331) + genome_1_1584                                           DNA                     53    264   (559) 148543  
  2528   20.3  3.2  1.1  scaffold4|size935939      490936  491804  (437462) + rnd-1_family-207                                        DNA/TcMar-Tc2            1    673   (334) 148544  
  1842   15.9 23.4  4.7  scaffold4|size935939      492033  492093  (437173) C rnd-1_family-15                                         Unknown               (14)   1608    1331 148545  
  1928   17.3 13.8  8.2  scaffold4|size935939      492094  492653  (436613) + rnd-1_family-38                                         Unknown                254    842    (16) 148546  
  1842   15.9 23.4  4.7  scaffold4|size935939      492654  492936  (436330) C rnd-1_family-15                                         Unknown               (14)   1330      15 148545  
   916   28.3  1.5  1.9  scaffold4|size935939      492896  493165  (436101) C scaffold3|size1191850_(dbseq-nr_493)_[349346,364513]    LTR/Copia           (6845)   8323    8055 148547 *
  1300   28.6  0.5  0.5  scaffold4|size935939      493213  493595  (435671) + scaffold5|size2025720_(dbseq-nr_679)_[1273151,1286701]  LTR/Gypsy             1988   2370 (11181) 148548  
  1804   24.5  1.3  2.0  scaffold4|size935939      493707  494168  (435098) C scaffold3|size1191850_(dbseq-nr_493)_[349346,364513]    LTR/Copia           (7689)   7479    7021 148547 *
 19796   24.7  2.3  1.4  scaffold4|size935939      494162  499481  (429785) C scaffold178|size795848_(dbseq-nr_718)_[393430,398968]   LTR/Copia            (145)   5394     148 148549  
  1470   18.4  1.8  0.9  scaffold4|size935939      499576  499904  (429362) + rnd-4_family-913                                        Unknown                 94    425   (862) 148550  
   616   25.2  9.8  5.9  scaffold4|size935939      499951  500308  (428958) + scaffold5|size2025720_(dbseq-nr_679)_[1273151,1286701]  LTR/Gypsy             3156   3526 (10025) 148551  
  2979   13.4  4.3  1.1  scaffold4|size935939      500324  500835  (428431) + scaffold133|size826974_(dbseq-nr_519)_[800995,807399]   LTR/Gypsy             5704   6231   (174) 148552  
  2934   15.6  3.8  9.3  scaffold4|size935939      500836  501060  (428206) C scaffold57|size959080_(dbseq-nr_623)_[193678,200055]    LTR/Gypsy           (5678)    700       1 148553  
  3800    7.8  1.0  0.0  scaffold4|size935939      501061  501562  (427704) C scaffold52|size687078_(dbseq-nr_635)_[61213,67634]      LTR/Gypsy           (3307)   3115    2609 148554  
   307   21.0  9.2  9.9  scaffold4|size935939      501563  501715  (427551) + genome_4_4690                                           DNA                      1    152   (268) 148555 *
  1961   13.2  3.3  0.9  scaffold4|size935939      501589  501923  (427343) C genome_7_200430-9]5                                     Unspecified           (15)    361      19 148556  
 13902   16.0  2.0  0.9  scaffold4|size935939      501953  504344  (424922) C scaffold52|size687078_(dbseq-nr_635)_[61213,67634]      LTR/Gypsy           (3812)   2610     245 148557  
  1711   19.4  7.2  0.9  scaffold4|size935939      504103  504503  (424763) + genome_3_21671                                          DNA                      8    433     (1) 148558 *
   640   23.0  2.5  2.5  scaffold4|size935939      504331  504526  (424740) C scaffold46|size1342926_(dbseq-nr_577)_[710911,717439]   LTR/Gypsy            (327)   6202    6007 148559 *
   877   22.7  3.6  1.3  scaffold4|size935939      504501  504723  (424543) + genome_2_9627                                           DNA                    200    427     (2) 148560  
   324   21.1  1.3  0.0  scaffold4|size935939      504769  504844  (424422) + genome_7_10266                                          DNA                    158    234   (286) 148561  
  2055   22.9  3.6  0.4  scaffold4|size935939      505993  506469  (422797) C rnd-4_family-1920                                       Unknown                (2)    702     211 148562  
   582   10.4  2.1  1.0  scaffold4|size935939      506471  506567  (422699) + genome_10_13700                                         DNA                      1     98     (0) 148563  
  1398   17.8  7.8  5.3  scaffold4|size935939      506568  506659  (422607) + rnd-5_family-3985                                       Unknown                 17    190   (253) 148564  
    26   11.2  0.0  0.0  scaffold4|size935939      506660  506707  (422559) + (AGTGAACCCA)n                                           Simple_repeat            1     48     (0) 148565  
  1398   16.8  8.1  5.6  scaffold4|size935939      506708  506969  (422297) + rnd-5_family-3985                                       Unknown                191    440     (3) 148564  
   455   27.5  4.0  4.0  scaffold4|size935939      506940  507140  (422126) C genome_11_13808                                         LTR/ERV1             (467)    201       1 148566 *
   607   23.4  1.1  6.5  scaffold4|size935939      507141  507317  (421949) C rnd-4_family-1920                                       Unknown              (536)    168       1 148562  
   305    5.3  0.0  0.0  scaffold4|size935939      507321  507358  (421908) C rnd-1_family-1371                                       Unknown                (0)     93      56 148567  
   290   11.5  7.3  5.4  scaffold4|size935939      507360  507414  (421852) + rnd-1_family-53                                         Unknown                  3     58   (135) 148568 *
  2326    7.5  2.1  0.9  scaffold4|size935939      507367  507785  (421481) C rnd-1_family-31                                         Unknown               (91)    479       1 148569  
  2055    6.8  3.3 14.5  scaffold4|size935939      507447  507844  (421422) + rnd-2_family-88                                         Unknown                 44    402   (607) 148570 *
  1247   12.1  7.0  3.9  scaffold4|size935939      507832  508132  (421134) C rnd-5_family-5494                                       Unknown               (58)    714     474 148571 *
   358   13.6  0.0  0.0  scaffold4|size935939      508135  508193  (421073) C rnd-1_family-170                                        Unknown                (0)     59       1 148572 *
   518   17.3  2.5 15.1  scaffold4|size935939      508150  508173  (421093) + rnd-1_family-34                                         Unknown                  1     33   (852) 148573  
   291   18.5  8.4  5.7  scaffold4|size935939      508174  508334  (420932) C rnd-5_family-5494                                       Unknown              (616)    156       2 148574  
   256   21.0 18.2  3.9  scaffold4|size935939      508243  508445  (420821) C rnd-1_family-24                                         Unknown               (39)    256       2 148575 *
   234   22.1  0.8 25.9  scaffold4|size935939      508388  508469  (420797) C rnd-5_family-10874                                      Unknown               (43)    252      85 148576 *
   311   20.5  8.0  2.5  scaffold4|size935939      508470  508627  (420639) C rnd-5_family-5494                                       Unknown              (616)    156       2 148577  
   272   23.7  1.6 15.2  scaffold4|size935939      508541  508794  (420472) C rnd-5_family-10874                                      Unknown               (43)    252      29 148578 *
   234   22.1  0.8 25.9  scaffold4|size935939      508628  508643  (420623) C rnd-5_family-10874                                      Unknown               (43)     84      48 148576 *
   518   17.3  2.5 15.1  scaffold4|size935939      508795  509110  (420156) + rnd-1_family-34                                         Unknown                 34    477   (408) 148573  
   435   15.2  1.3  9.2  scaffold4|size935939      508902  509035  (420231) C rnd-1_family-170                                        Unknown                (0)    118       1 148579 *
   226   21.8 10.3 11.8  scaffold4|size935939      509036  509120  (420146) C rnd-5_family-10874                                      Unknown               (43)    247      32 148580  
  1574   13.7  7.6  1.4  scaffold4|size935939      509231  509571  (419695) C rnd-5_family-2086                                       Unknown                (5)   1040     679 148581  
   367   25.5  0.6  3.7  scaffold4|size935939      509426  509592  (419674) C rnd-4_family-169                                        RC/Helitron         (8007)    246      85 148582 *
    23   11.5  0.0  0.0  scaffold4|size935939      509595  509633  (419633) + (AGGAGA)n                                               Simple_repeat            1     39     (0) 148583  
   577    1.5  0.0  0.0  scaffold4|size935939      509634  509701  (419565) + rnd-1_family-91                                         Unknown                  1     68     (1) 148584  
   251    8.9 11.1  6.7  scaffold4|size935939      509638  509709  (419557) C rnd-4_family-169                                        RC/Helitron         (8149)    104      30 148585 *
 11890    0.1  0.5  0.0  scaffold4|size935939      509780  511061  (418205) + genome_7_17953                                          DNA                      1   1288     (0) 148586  
    13   17.5  0.0  3.0  scaffold4|size935939      511970  512003  (417263) + (CACTAA)n                                               Simple_repeat            1     33     (0) 148587  
  1780   16.1  8.8  0.2  scaffold4|size935939      515395  515756  (413510) + rnd-1_family-414                                        Unknown                  1    393     (0) 148588  
  1155   26.5  5.1  9.1  scaffold4|size935939      515786  515811  (413455) + genome_7_17953                                          DNA                     30    213  (1075) 148589  
  1169   25.4  4.2  9.4  scaffold4|size935939      515812  516336  (412930) + genome_7_97590-9]4                                      Unspecified             40    539   (684) 148590 *
  1990    3.8  3.2  7.0  scaffold4|size935939      516335  516616  (412650) C rnd-5_family-8295                                       Unknown               (78)    505     234 148591  
  1155   26.5  5.1  9.1  scaffold4|size935939      516337  516388  (412878) + genome_7_17953                                          DNA                    214    610   (678) 148589 *
   615   25.4  5.4  6.3  scaffold4|size935939      516588  516827  (412439) + genome_7_97590-9]4                                      Unspecified            803   1040   (183) 148590  
   290   29.7  3.5  3.0  scaffold4|size935939      516854  517051  (412215) + genome_2_20414                                          DNA                      2    200   (522) 148592  
  1850    4.1  0.5  0.0  scaffold4|size935939      517052  517272  (411994) C rnd-5_family-8295                                       Unknown              (361)    222       1 148593  
   873   15.9  0.9  7.6  scaffold4|size935939      517307  517517  (411749) + rnd-1_family-169                                        Unknown               5167   5364   (366) 148594  
  1790   19.9  4.5  6.4  scaffold4|size935939      517525  518082  (411184) + rnd-1_family-169                                        Unknown               5166   5713    (17) 148595  
  1111    3.7  0.0  0.0  scaffold4|size935939      518083  518217  (411049) C rnd-1_family-1385                                       Unknown               (36)    169      35 148596  
   350   23.9  0.0  2.3  scaffold4|size935939      518200  518332  (410934) C genome_4_2290                                           DNA                  (607)    848     719 148597 *
   467   17.6  0.9  1.8  scaffold4|size935939      518226  518335  (410931) + genome_4_2290                                           DNA                    436    544   (911) 148598  
   305   20.0  1.4  0.0  scaffold4|size935939      518375  518444  (410822) + genome_4_2290                                           DNA                    478    548   (907) 148599  
   259   20.5  3.3 12.3  scaffold4|size935939      518422  518449  (410817) C genome_4_2290                                           DNA                  (621)    834     815 148600 *
   153    0.0  0.0  0.0  scaffold4|size935939      518450  518582  (410684) + (AAAAC)n                                                Simple_repeat            1    133     (0) 148601  
   259   20.5  3.3 12.3  scaffold4|size935939      518583  518703  (410563) C genome_4_2290                                           DNA                  (641)    814     697 148600 *
  3155    6.7  0.8  0.3  scaffold4|size935939      518689  519302  (409964) + rnd-5_family-4619                                       Unknown                  1   1112   (493) 148602  
  2990   12.8  0.0  0.0  scaffold4|size935939      519303  519754  (409512) + genome_7_3728                                           DNA                      1    452     (0) 148603  
  4379    5.9  0.0  0.7  scaffold4|size935939      519755  520282  (408984) + rnd-5_family-4619                                       Unknown                378    901     (0) 148602  
   418   14.6  8.3  0.0  scaffold4|size935939      520284  520379  (408887) + rnd-1_family-799                                        Unknown                 94    197   (377) 148604  
   420   16.9  1.2  0.0  scaffold4|size935939      520392  520474  (408792) + genome_4_2290                                           DNA                    465    548   (907) 148605 *
   473   18.6  9.3  3.5  scaffold4|size935939      520462  520623  (408643) C genome_4_2290                                           DNA                  (588)    867     697 148606 *
  3690    9.3  2.2  0.9  scaffold4|size935939      520609  521308  (407958) + rnd-5_family-4619                                       Unknown                308   1115   (490) 148607  
   326   17.1  0.0 26.1  scaffold4|size935939      521289  521399  (407867) + rnd-1_family-469                                        Unknown                296    383   (983) 148608 *
  2970   12.2  0.6  1.1  scaffold4|size935939      521405  521876  (407390) + rnd-1_family-937                                        Unknown                  8    477     (1) 148609  
   554   11.1  0.0  2.0  scaffold4|size935939      521903  522003  (407263) + rnd-1_family-1383                                       Unknown                  5    103     (0) 148610  
  5306   13.1  5.2  7.3  scaffold4|size935939      522013  523380  (405886) + rnd-1_family-469                                        Unknown                  4   1366     (0) 148611  
   542   26.0  0.6  2.2  scaffold4|size935939      523403  523583  (405683) C genome_7_17953                                          DNA                 (1010)    278     101 148612  
  1911   16.0  1.6  4.5  scaffold4|size935939      523627  524070  (405196) C rnd-1_family-795                                        Unknown             (1392)    402       1 148613 *
  4821    4.4  3.7  0.7  scaffold4|size935939      524070  524667  (404599) C genome_7_17953                                          DNA                   (17)   1271     656 148614  
  2386   12.7  9.3  1.7  scaffold4|size935939      524672  525113  (404153) C rnd-1_family-675                                        Unknown                (0)    470       1 148615  
  1107   32.6  4.0  3.6  scaffold4|size935939      525115  525924  (403342) C scaffold5|size2025720_(dbseq-nr_679)_[1055228,1063854]  LTR/Copia            (388)   8154    7375 148616  
  2076   17.1  0.3  0.0  scaffold4|size935939      525926  526270  (402996) C rnd-1_family-1011                                       LTR/Copia             (97)   2147    1802 148617  
   410   26.7  4.4  4.4  scaffold4|size935939      526271  526497  (402769) C scaffold70|size833590_(dbseq-nr_219)_[486956,495640]    LTR/Copia           (1560)   7125    6899 148618  
  2916   12.3  0.0  0.0  scaffold4|size935939      526550  526999  (402267) C rnd-1_family-1011                                       LTR/Copia              (2)    432       1 148617  
  2755   14.3  1.3  7.1  scaffold4|size935939      527000  527222  (402044) C rnd-1_family-1103                                       Unknown              (328)    194       2 148619  
  1988   13.4  2.6  0.6  scaffold4|size935939      527222  527565  (401701) C rnd-1_family-1179                                       Unknown                (0)    351       1 148620 *
   563   32.3  4.8  4.4  scaffold4|size935939      527567  528085  (401181) C scaffold75|size1059443_(dbseq-nr_397)_[732428,740969]   LTR/Copia           (2717)   5910    5130 148621  
   569   21.4  0.0  0.0  scaffold4|size935939      528446  528562  (400704) C rnd-1_family-407                                        LTR/Copia            (505)   1739    1623 148622  
    12   16.9  2.9  2.9  scaffold4|size935939      528894  528928  (400338) + (TTC)n                                                  Simple_repeat            1     35     (0) 148623  
  3545   14.3  2.9  1.0  scaffold4|size935939      529758  530370  (398896) C rnd-1_family-924                                        Unknown                (1)    625       1 148624  
  1301    4.0  0.0  0.0  scaffold4|size935939      530318  530467  (398799) + rnd-1_family-1043                                       Unknown                  2    151     (0) 148625 *
  2472   11.4  9.4  1.7  scaffold4|size935939      530362  530798  (398468) C rnd-1_family-675                                        Unknown                (0)    470       1 148626  
  5613    4.6  0.1  0.0  scaffold4|size935939      530813  531470  (397796) C genome_7_17953                                          DNA                  (629)    659       1 148614  
   541   24.9  9.2  2.9  scaffold4|size935939      531505  531765  (397501) C rnd-3_family-180                                        Unknown                (0)    460     184 148627  
   242   24.5  5.8  1.9  scaffold4|size935939      531963  532066  (397200) + rnd-1_family-1019                                       Unknown                  1    108   (174) 148628  
  1637   16.8  6.5  0.6  scaffold4|size935939      532608  532930  (396336) C rnd-1_family-127                                        Unknown               (15)    957     616 148629  
   297   22.6  2.3  3.9  scaffold4|size935939      533445  533573  (395693) C rnd-1_family-1388                                       Unknown                (6)    403     277 148630  
  2847   16.5  1.9  4.1  scaffold4|size935939      534248  534885  (394381) + rnd-5_family-1970                                       Unknown                868   1443   (358) 148631  
  5265    7.0  0.0  0.1  scaffold4|size935939      534895  535547  (393719) + genome_2_19287                                          DNA                      1    652     (0) 148632  
  1317   17.0  6.5  4.3  scaffold4|size935939      535550  535888  (393378) + rnd-5_family-1970                                       Unknown               1453   1798     (3) 148631  
   304   23.4  8.1  0.0  scaffold4|size935939      536594  536704  (392562) C rnd-5_family-4502                                       Unknown              (198)    126       7 148633 *
   362   31.7  1.6  2.6  scaffold4|size935939      536649  536839  (392427) C genome_1_3367                                           DNA                  (295)    189       1 148634  
    27    8.3  5.9  0.0  scaffold4|size935939      539057  539107  (390159) + (ACAAT)n                                                Simple_repeat            1     54     (0) 148635  
    13   20.8  0.0  0.0  scaffold4|size935939      540689  540721  (388545) + A-rich                                                  Low_complexity           1     33     (0) 148636  
    24   32.8  1.0  1.0  scaffold4|size935939      540809  540908  (388358) + (ACA)n                                                  Simple_repeat            1    100     (0) 148637  
  2675   19.9  4.1  6.2  scaffold4|size935939      543478  544232  (385034) + rnd-5_family-1483                                       Unknown                  1    740   (110) 148638  
  4232    1.3  0.0  0.0  scaffold4|size935939      545966  546430  (382836) C genome_1_3735                                           DNA                    (0)    465       1 148639  
   343   21.1 13.4  2.9  scaffold4|size935939      546610  546736  (382530) C rnd-3_family-211                                        DNA/TcMar-Tc2        (447)    368     229 148640  
  1187   17.8  3.0  1.1  scaffold4|size935939      548490  548751  (380515) C genome_1_8676                                           DNA                    (0)    267       1 148641  
   251   24.7  2.7  0.0  scaffold4|size935939      548809  548881  (380385) C rnd-1_family-555                                        Unknown               (33)    152      78 148642  
  3373    6.9  1.1  0.5  scaffold4|size935939      549518  549954  (379312) C genome_12_17919                                         DNA                    (0)    473      34 148643  
   233   14.3  0.0  0.0  scaffold4|size935939      551869  551903  (377363) C rnd-1_family-130                                        Unknown               (64)     42       8 148644 *
   383   15.1  1.4  1.4  scaffold4|size935939      551876  551949  (377317) C rnd-1_family-60                                         Unknown                (0)    109      36 148645 *
  1774    5.4  0.8  0.0  scaffold4|size935939      551948  552189  (377077) C rnd-1_family-84                                         Unknown                (0)    654     411 148646  
  1636   22.0 10.1 11.0  scaffold4|size935939      552190  552448  (376818) + rnd-4_family-169                                        RC/Helitron             37    619  (7634) 148647  
  1900   16.0  1.3  2.3  scaffold4|size935939      552449  552839  (376427) C rnd-1_family-134                                        Unknown                (0)    401      15 148648  
  1636   22.0 10.1 11.0  scaffold4|size935939      552840  553247  (376019) + rnd-4_family-169                                        RC/Helitron            620   1545  (6708) 148647 *
  2762   18.1  1.9  2.7  scaffold4|size935939      552941  553506  (375760) C rnd-1_family-182                                        Unknown                (0)    572      11 148649 *
 31549    9.5  1.9  0.6  scaffold4|size935939      553293  560802  (368464) + rnd-4_family-169                                        RC/Helitron            993   8252     (1) 148650  
   943   20.5  6.6 12.1  scaffold4|size935939      561040  561466  (367800) + rnd-1_family-231                                        Unknown               1416   1821  (3337) 148651  
  8449   14.9  3.1  0.8  scaffold4|size935939      561607  563179  (366087) + rnd-1_family-231                                        Unknown               1866   3474  (1684) 148651  
 12415   20.9  3.2  1.4  scaffold4|size935939      563440  566495  (362771) C rnd-1_family-390                                        Unknown               (23)   3269     161 148652  
    12   17.3  7.6  6.0  scaffold4|size935939      566698  566763  (362503) + (AACACA)n                                               Simple_repeat            1     67     (0) 148653  
  4839    7.8  9.4  0.8  scaffold4|size935939      566904  567625  (361641) C genome_1_5806                                           DNA                    (0)    784       1 148654  
   293   13.8  1.5 13.3  scaffold4|size935939      569282  569293  (359973) + rnd-1_family-80                                         Unknown               1506   1549     (0) 148655  
   275   19.6  0.0  0.0  scaffold4|size935939      569294  569344  (359922) C rnd-1_family-75                                         Unknown             (1344)     51       1 148656 *
   297    7.9  0.0  0.0  scaffold4|size935939      569316  569353  (359913) C rnd-4_family-28                                         Unknown             (1915)     53      16 148657  
    15   10.7  3.3  0.0  scaffold4|size935939      569394  569423  (359843) + (GTAGT)n                                                Simple_repeat            1     31     (0) 148658  
   285   10.3  0.0  0.0  scaffold4|size935939      569426  569464  (359802) + rnd-1_family-900                                        Unknown               1877   1915   (350) 148659  
  4014    9.4  1.5  4.8  scaffold4|size935939      569474  570076  (359190) C genome_2_13648                                          LTR/Copia              (0)    584       1 148660  
  1632    5.7  7.0  0.8  scaffold4|size935939      570116  570344  (358922) + genome_1_15599                                          DNA                      1    243  (1028) 148661  
  1449   13.1  4.9  0.4  scaffold4|size935939      570345  570546  (358720) + genome_4_4690                                           DNA                      1    213   (207) 148662  
    39    0.0  0.0  0.0  scaffold4|size935939      570547  570582  (358684) + (ATGTG)n                                                Simple_repeat            1     36     (0) 148663  
  1449   13.1  4.9  0.4  scaffold4|size935939      570583  570624  (358642) + genome_4_4690                                           DNA                    214    255   (165) 148662  
    32   21.1  0.0  1.4  scaffold4|size935939      570627  570700  (358566) + (ACA)n                                                  Simple_repeat            1     73     (0) 148664  
  2590   26.9  1.6  1.6  scaffold4|size935939      570728  571472  (357794) + scaffold263|size151949_(dbseq-nr_223)_[76413,81959]     LTR/Copia             2008   2752  (2795) 148665  
 56878    2.3  0.1  0.1  scaffold4|size935939      571473  578007  (351259) + scaffold174|size478105_(dbseq-nr_126)_[60065,66582]     LTR/Copia                1   6518     (0) 148666  
   893   23.6  3.2  3.7  scaffold4|size935939      578010  578225  (351041) + scaffold263|size151949_(dbseq-nr_223)_[76413,81959]     LTR/Copia             2768   2982  (2565) 148665  
  3803   20.3  3.4  1.8  scaffold4|size935939      581575  582438  (346828) + rnd-1_family-444                                        Unknown                 24    900     (1) 148667  
   323   21.8 11.7  0.8  scaffold4|size935939      582473  582583  (346683) C rnd-5_family-50                                         Unknown                (0)    155      33 148668  
   296   16.7  0.0  0.0  scaffold4|size935939      582661  582708  (346558) + rnd-1_family-1372                                       Unknown                 43     90   (129) 148669  
  2179   22.9  0.4  3.4  scaffold4|size935939      583736  584254  (345012) C rnd-4_family-191                                        Unknown               (47)    807     304 148670  
  1150   20.3  1.3  0.8  scaffold4|size935939      584255  584492  (344774) C rnd-1_family-1348                                       Unknown                (0)    243       5 148671  
   316   18.6  0.0  0.0  scaffold4|size935939      584498  584556  (344710) C rnd-4_family-191                                        Unknown              (795)     59       1 148670  
   686   26.3  4.3  0.5  scaffold4|size935939      584562  584748  (344518) C rnd-1_family-1372                                       Unknown               (25)    194       1 148672  
   275   17.6  8.8  0.0  scaffold4|size935939      584757  584824  (344442) + rnd-5_family-50                                         Unknown                  2     75    (80) 148673  
  2702   12.8  1.0  0.0  scaffold4|size935939      584853  585252  (344014) + genome_7_97590-9]4                                      Unspecified            820   1223     (0) 148674  
   265   10.3  0.0  0.0  scaffold4|size935939      585277  585315  (343951) C genome_8_12029                                          DNA                    (9)    283     245 148675  
  2289   19.1  4.5  3.7  scaffold4|size935939      585336  585868  (343398) C rnd-1_family-444                                        Unknown              (364)    537       1 148676  
  3290    6.7  3.0  3.0  scaffold4|size935939      588518  589010  (340256) C genome_6_6142                                           DNA                   (24)    657     165 148677  
  4233    5.9  0.4  0.9  scaffold4|size935939      589011  589537  (339729) C genome_12_13613                                         DNA                    (0)    524       1 148678  
  1310    6.0  0.6  0.0  scaffold4|size935939      589538  589703  (339563) C genome_6_6142                                           DNA                  (514)    167       1 148677  
  1310   22.6  4.8  2.3  scaffold4|size935939      589869  590244  (339022) C genome_7_97590-9]4                                      Unspecified           (14)   1209     825 148679  
   314   29.7  0.9  0.0  scaffold4|size935939      590247  590357  (338909) + rnd-5_family-8295                                       Unknown                235    346   (237) 148680  
 18239    8.8  1.8  0.5  scaffold4|size935939      590385  593359  (335907) C scaffold61|size850897_(dbseq-nr_469)_[557107,562633]    LTR/Gypsy              (0)   5527    2514 148681  
  2516    9.0  0.0  0.0  scaffold4|size935939      593359  593691  (335575) C scaffold25|size1133462_(dbseq-nr_601)_[186819,192782]   LTR/Gypsy           (2581)   3383    3051 148682 *
  7973   13.0  7.1  2.6  scaffold4|size935939      593690  595625  (333641) + scaffold170|size558746_(dbseq-nr_246)_[277812,288266]   LTR/Gypsy             1683   4626  (5829) 148683  
  4430    4.8  0.0  0.0  scaffold4|size935939      595628  596152  (333114) C scaffold52|size687078_(dbseq-nr_635)_[61213,67634]      LTR/Gypsy           (3367)   3055    2531 148684 *
  8229    7.4  3.6  0.3  scaffold4|size935939      596147  597248  (332018) + scaffold170|size558746_(dbseq-nr_246)_[277812,288266]   LTR/Gypsy             1683   2821  (7634) 148685  
 12814    7.5  0.4  0.6  scaffold4|size935939      597251  598919  (330347) + scaffold170|size558746_(dbseq-nr_246)_[277812,288266]   LTR/Gypsy             2965   4630  (5825) 148685 *
 14726   16.4  2.2  0.8  scaffold4|size935939      598916  601451  (327815) C scaffold20|size643067_(dbseq-nr_59)_[150389,156689]     LTR/Gypsy           (3730)   2571       1 148686  
   288   20.9  1.1  9.6  scaffold4|size935939      601452  601534  (327732) + rnd-5_family-8295                                       Unknown                365    440   (143) 148680 *
  2327   22.6  1.2  2.8  scaffold4|size935939      601460  602049  (327217) C genome_7_17953                                          DNA                  (587)    701     121 148687  
  1951    4.8  0.5  0.0  scaffold4|size935939      602048  602336  (326930) C rnd-5_family-1173                                       Unknown              (503)    245       1 148688 *
   482   20.0  4.3  0.8  scaffold4|size935939      602354  602469  (326797) + genome_6_19263                                          LTR/Copia             1509   1628     (0) 148689  
   731   23.2  3.9 14.7  scaffold4|size935939      602498  602911  (326355) + rnd-5_family-1970                                       Unknown               1202   1576   (225) 148690  
   265   24.4  0.0  6.8  scaffold4|size935939      603566  603645  (325621) + genome_1_5806                                           DNA                      1     80   (412) 148691 *
  4302   11.0  2.2  3.0  scaffold4|size935939      603579  604253  (325013) C genome_2_57510-9]5                                      Unspecified            (1)    670       1 148692  
   322   17.9  5.7  4.5  scaffold4|size935939      604266  604353  (324913) C rnd-1_family-275                                        Unknown              (134)    449     361 148693  
   469    6.6  0.0  0.0  scaffold4|size935939      604354  604414  (324852) + genome_2_9627                                           DNA                      1     61   (368) 148694  
   283   16.7  3.2  3.2  scaffold4|size935939      604363  604424  (324842) C genome_7_16385                                          DNA                    (9)    433     372 148695 *
  7303   14.6  1.2  1.7  scaffold4|size935939      604440  605668  (323598) C genome_7_97590-9]4                                      Unspecified            (0)   1223       1 148696  
   227    3.9  0.0  0.0  scaffold4|size935939      605677  605702  (323564) C genome_2_9627                                           DNA                  (403)     26       1 148697  
   315   13.6 20.0  1.9  scaffold4|size935939      605703  605792  (323474) C rnd-1_family-275                                        Unknown               (11)    572     467 148698 *
   608   19.2 12.3  7.6  scaffold4|size935939      605771  606476  (322790) C rnd-1_family-275                                        Unknown                (0)    583       1 148698 *
  1289   16.0  5.6  5.3  scaffold4|size935939      606459  606783  (322483) C rnd-1_family-31                                         Unknown               (57)    305       1 148699  
   144    7.1  0.0  0.0  scaffold4|size935939      606784  606976  (322290) + (GAAGAA)n                                               Simple_repeat            1    193     (0) 148700  
   423    1.9  0.0  0.0  scaffold4|size935939      606978  607030  (322236) + rnd-1_family-117                                        Unknown                  2     54     (8) 148701 *
   925   12.5  2.5  8.1  scaffold4|size935939      607004  607251  (322015) + rnd-2_family-88                                         Unknown                  1    495   (514) 148702  
   642   15.9  7.5  0.0  scaffold4|size935939      607186  607292  (321974) C rnd-1_family-26                                         Unknown              (105)    219     105 148703 *
  5683    6.7  0.5  0.0  scaffold4|size935939      607290  608045  (321221) C rnd-1_family-166                                        Unknown                (0)   1374     635 148704  
  2459   13.6  2.8 12.1  scaffold4|size935939      608065  608607  (320659) C genome_12_13052                                         DNA                    (2)    498       1 148705 *
  4443    8.1  1.1  0.8  scaffold4|size935939      608495  608565  (320701) C rnd-1_family-166                                        Unknown              (727)    647     584 148706  
   417   10.9  0.0  1.6  scaffold4|size935939      608566  608630  (320636) + genome_7_1761                                           DNA                    591    654     (0) 148707  
  4443    8.1  1.1  0.8  scaffold4|size935939      608631  609130  (320136) C rnd-1_family-166                                        Unknown              (727)    583     130 148706  
  3165    7.2  1.4  1.1  scaffold4|size935939      609121  609554  (319712) + rnd-1_family-140                                        Unknown                843   1277     (0) 148708 *
   614   11.4  1.9  0.0  scaffold4|size935939      609550  609654  (319612) C rnd-1_family-52                                         Unknown               (75)    112       6 148709 *
   257   13.2  0.0  0.0  scaffold4|size935939      609795  609832  (319434) C genome_9_4307                                           DNA                    (0)    431     394 148710 *
   288   10.3  1.7  3.4  scaffold4|size935939      609832  609891  (319375) C rnd-5_family-419                                        Unknown               (33)    403     345 148711  
   267    4.7  2.2  4.5  scaffold4|size935939      609875  609919  (319347) C rnd-5_family-419                                        Unknown               (48)    388     345 148712 *
   413   23.8  4.0  5.5  scaffold4|size935939      610035  610237  (319029) + rnd-1_family-274                                        Unknown                700    902   (473) 148713  
   396    5.1  1.5 10.0  scaffold4|size935939      611250  611266  (318000) + rnd-2_family-88                                         Unknown                915    926    (83) 148714  
    39    2.6  0.0  0.0  scaffold4|size935939      611267  611306  (317960) + (AGA)n                                                  Simple_repeat            1     40     (0) 148715  
   396    5.1  1.5 10.0  scaffold4|size935939      611307  611353  (317913) + rnd-2_family-88                                         Unknown                927    974    (35) 148714  
   357    6.7  3.2  3.2  scaffold4|size935939      611311  611372  (317894) C rnd-5_family-2086                                       Unknown              (369)    676     615 148716 *
  2195   11.4  1.4  9.3  scaffold4|size935939      611397  611812  (317454) C genome_6_9737                                           DNA                    (0)    726     341 148717  
  3423   11.7  0.6  0.0  scaffold4|size935939      611818  612328  (316938) + rnd-1_family-467                                        DNA/Ginger               1    514    (43) 148718  
  2594   15.4  1.8  0.4  scaffold4|size935939      612198  612691  (316575) + rnd-1_family-638                                        Unknown                  1    501     (0) 148719 *
  1619   10.5  0.0  0.0  scaffold4|size935939      613212  613458  (315808) + rnd-1_family-630                                        DNA/Ginger               1    247    (33) 148720 *
 10977    6.3  0.8  0.1  scaffold4|size935939      613427  614856  (314410) + rnd-1_family-245                                        DNA/Ginger              18   1458     (0) 148721  
  1991   17.6  0.0  7.1  scaffold4|size935939      614857  615015  (314251) + genome_12_19227                                         DNA                    365    783     (1) 148722  
  2314    8.2  0.0  6.0  scaffold4|size935939      615016  615367  (313899) C genome_6_9737                                           DNA                  (394)    332       1 148717  
  9745    4.5  1.6  1.4  scaffold4|size935939      615435  616513  (312753) + rnd-1_family-1084                                       Unknown                  1   1014   (156) 148723  
  7398    2.9  2.8  0.3  scaffold4|size935939      616514  617427  (311839) C rnd-1_family-1054                                       Unknown                (0)    937       1 148724  
  9745    4.5  1.6  1.4  scaffold4|size935939      617428  617592  (311674) + rnd-1_family-1084                                       Unknown               1015   1170     (0) 148723  
    12   16.2  7.0  2.2  scaffold4|size935939      622167  622209  (307057) + (TACAACA)n                                              Simple_repeat            1     45     (0) 148725  
   310    7.7  0.0  0.0  scaffold4|size935939      622768  622806  (306460) C rnd-1_family-130                                        Unknown               (66)     40       2 148726  
  5853    7.7  2.4  2.1  scaffold4|size935939      622807  623595  (305671) + rnd-1_family-86                                         Unknown                 10    826     (0) 148727  
  4790    5.6  3.4  0.9  scaffold4|size935939      623928  625049  (304217) + rnd-1_family-339                                        Unknown                  1    723     (1) 148728  
   573   13.1  0.0  0.0  scaffold4|size935939      625061  625144  (304122) C genome_10_6249                                          DNA                  (188)    401     318 148729  
   336   25.6  3.2  3.2  scaffold4|size935939      625077  625201  (304065) C rnd-1_family-58                                         Unknown              (280)    386     262 148730 *
  1296   11.8  1.3  0.3  scaffold4|size935939      625145  625393  (303873) + rnd-1_family-233                                        Unknown                  1    218     (0) 148731  
   287   21.6  6.9  7.6  scaffold4|size935939      625202  625213  (304053) C scaffold21|size630201_(dbseq-nr_224)_[497027,503169]    LTR                 (1139)   4955    4861 148732 *
   441   11.6  0.0  1.4  scaffold4|size935939      625394  625463  (303803) C genome_10_6249                                          DNA                  (272)    317     249 148729 *
   591    9.4  1.6  0.0  scaffold4|size935939      625452  625566  (303700) + rnd-1_family-938                                        Unknown                  1    218     (0) 148733  
   244   19.1  0.0  0.0  scaffold4|size935939      625548  625594  (303672) + rnd-1_family-938                                        Unknown                  1     47    (31) 148734 *
   799    8.8  0.0  0.9  scaffold4|size935939      625567  625680  (303586) C genome_10_6249                                          DNA                  (272)    317     205 148729  
  1879   17.5  5.1  5.9  scaffold4|size935939      625686  626206  (303060) + rnd-1_family-69                                         Unknown                  6    568   (441) 148735  
  1596   14.2  3.7  9.6  scaffold4|size935939      625840  626284  (302982) C rnd-1_family-17                                         Unknown              (221)    824     337 148736 *
   579    9.2  0.0  2.3  scaffold4|size935939      626247  626335  (302931) + rnd-1_family-200                                        Unknown                  1     87   (415) 148737 *
  1555    9.6  0.4  1.2  scaffold4|size935939      626321  626562  (302704) C rnd-1_family-17                                         Unknown              (316)    240       1 148736  
   252   18.2  8.8  7.9  scaffold4|size935939      626775  626887  (302379) + rnd-3_family-180                                        Unknown                321    434    (26) 148738  
   831   20.7  1.2  0.0  scaffold4|size935939      628423  628591  (300675) + genome_1_4786                                           DNA                     12    182   (112) 148739  
   270   14.3  3.6  0.0  scaffold4|size935939      628588  628643  (300623) + genome_1_4786                                           DNA                    231    288     (6) 148740 *
  1138   21.5  0.4  0.4  scaffold4|size935939      628900  629151  (300115) C genome_7_14113                                          DNA                    (0)    252       1 148741  
   407   18.0  0.9 10.8  scaffold4|size935939      633420  633531  (295735) + rnd-5_family-891                                        Unknown                  8    109   (165) 148742  
   580   15.0 10.3  7.9  scaffold4|size935939      633630  633803  (295463) + rnd-5_family-891                                        Unknown                 97    274     (0) 148742  
  2891   15.1  0.4  1.1  scaffold4|size935939      633833  634289  (294977) C rnd-4_family-32                                         Unknown                (0)    454       1 148743  
   404   32.0  6.3  3.0  scaffold4|size935939      634325  634611  (294655) C genome_7_17953                                          DNA                  (944)    344      49 148744  
   308   33.0  4.3  0.9  scaffold4|size935939      634434  634644  (294622) C genome_7_97590-9]4                                      Unspecified         (1001)    222       5 148745 *
   319   27.8  9.2  4.4  scaffold4|size935939      634541  634822  (294444) + genome_11_20665                                         DNA                   1010   1304     (0) 148746 *
   558   24.0  0.0  2.0  scaffold4|size935939      634677  634829  (294437) + rnd-5_family-222                                        Unknown                337    486    (39) 148747  
   253   17.9  0.0  8.2  scaffold4|size935939      634762  634840  (294426) C rnd-5_family-579                                        Unknown             (1329)   2527    2455 148748 *
   319   27.3  5.8  5.1  scaffold4|size935939      634956  635129  (294137) + genome_1_5829                                           DNA                      2    176   (375) 148749  
  3458    2.9  0.9  0.0  scaffold4|size935939      635171  635591  (293675) C genome_1_3367                                           DNA                    (0)    484       1 148750  
   547   25.3 12.7  5.0  scaffold4|size935939      635592  635889  (293377) + genome_1_5829                                           DNA                    217    536    (15) 148751  
  5123    2.9  0.3  0.0  scaffold4|size935939      636160  636741  (292525) + genome_2_13648                                          LTR/Copia                1    584     (0) 148752  
    13   22.6  0.0  0.0  scaffold4|size935939      648047  648082  (281184) + (GGCAGA)n                                               Simple_repeat            1     36     (0) 148753  
    80    9.2  3.2  3.2  scaffold4|size935939      648362  648547  (280719) + (CTG)n                                                  Simple_repeat            1    186     (0) 148754  
    23    8.8  0.0  0.0  scaffold4|size935939      649680  649716  (279550) + (CCGTGT)n                                               Simple_repeat            1     37     (0) 148755  
    12   23.9  2.2  2.2  scaffold4|size935939      649967  650012  (279254) + (GTTGCT)n                                               Simple_repeat            1     46     (0) 148756  
    44   31.3  0.6  2.4  scaffold4|size935939      650087  650258  (279008) + (GTT)n                                                  Simple_repeat            1    169     (0) 148757  
    19    6.8  3.2  0.0  scaffold4|size935939      650904  650934  (278332) + (GGC)n                                                  Simple_repeat            1     32     (0) 148758  
   532   23.2  1.3  6.7  scaffold4|size935939      651698  651854  (277412) C rnd-5_family-1039                                       Unknown              (141)    319     171 148759  
    13   18.2  0.0  0.0  scaffold4|size935939      659732  659762  (269504) + (GTTGAT)n                                               Simple_repeat            1     31     (0) 148760  
   628    8.7  0.7  1.0  scaffold4|size935939      659983  660080  (269186) + rnd-4_family-2857                                       Unknown                  1    115   (159) 148761  
  2789    3.2  0.6  1.4  scaffold4|size935939      660103  660453  (268813) C rnd-1_family-116                                        Unknown                (0)    949     602 148762 *
  2798    3.9  0.9  0.0  scaffold4|size935939      660453  660786  (268480) C rnd-1_family-116                                        Unknown              (230)    719     383 148763  
  5878    9.5  1.8  0.2  scaffold4|size935939      660813  661924  (267342) C rnd-1_family-285                                        Unknown                (2)   1574       1 148762  
  4966    4.4  0.9  0.3  scaffold4|size935939      661925  662563  (266703) C rnd-1_family-285                                        Unknown              (933)    643       1 148762  
 30526   12.4  0.9  0.7  scaffold4|size935939      662573  667440  (261826) + rnd-1_family-273                                        RC/Helitron              1   4874     (0) 148764  
  5810    6.5  0.2  1.0  scaffold4|size935939      667860  668649  (260617) C rnd-1_family-875                                        Unknown                (6)    784       1 148765 *
 33480    6.7  0.8  0.2  scaffold4|size935939      668624  676268  (252998) C rnd-4_family-169                                        RC/Helitron         (2078)   6175     987 148766  
  1286   17.2  1.4  1.8  scaffold4|size935939      676078  676355  (252911) + rnd-1_family-182                                        Unknown                 49    325   (247) 148767 *
  1796   19.3  8.9  8.2  scaffold4|size935939      676339  676539  (252727) C rnd-4_family-169                                        RC/Helitron         (6158)   2095    1736 148768  
  2598   16.5  0.9  6.1  scaffold4|size935939      676540  677089  (252177) + rnd-1_family-182                                        Unknown                 49    571     (1) 148769  
  1796   19.3  8.9  8.2  scaffold4|size935939      677090  677649  (251617) C rnd-4_family-169                                        RC/Helitron         (6158)   1735     728 148768  
  1411    6.8  0.5  2.6  scaffold4|size935939      677658  677852  (251414) C genome_9_21658                                          DNA                   (35)    730     540 148770  
   873   20.4  9.2  2.1  scaffold4|size935939      677856  678170  (251096) C rnd-5_family-3536                                       LTR/Pao                (0)    729     393 148771  
  3699    4.0 10.2  0.6  scaffold4|size935939      679250  679747  (249519) C genome_9_21658                                          DNA                  (219)    546       1 148772  
   651   21.4  8.7  1.5  scaffold4|size935939      679697  679934  (249332) C rnd-1_family-8                                          Satellite            (409)    254       1 148773 *
  1717   21.4  3.7  0.0  scaffold4|size935939      679963  680317  (248949) + genome_4_2290                                           DNA                      1    368  (1087) 148774  
  1263   19.9  8.4  3.1  scaffold4|size935939      680707  681075  (248191) C genome_4_2290                                           DNA                  (626)    829     442 148775  
    36    2.4  2.4  0.0  scaffold4|size935939      681077  681118  (248148) + (TTTGT)n                                                Simple_repeat            1     43     (0) 148776  
   584   27.1  7.1  5.3  scaffold4|size935939      681120  681399  (247867) + genome_4_2290                                           DNA                    855   1139   (316) 148777  
  1297    7.1  1.3  0.1  scaffold4|size935939      681445  681659  (247607) C rnd-1_family-1144                                       Unknown                (0)    459     285 148778  
   771   27.2  7.3  5.0  scaffold4|size935939      681717  682084  (247182) C genome_11_20665                                         DNA                  (202)   1102     727 148779  
  1033   11.0  6.1  1.2  scaffold4|size935939      682088  682252  (247014) + genome_2_13648                                          LTR/Copia                3    175   (409) 148780  
   663   24.1  4.9  6.2  scaffold4|size935939      682255  682497  (246769) C genome_5_2387                                           DNA                    (0)    631     392 148781  
  1184   28.9  7.8  4.4  scaffold4|size935939      682635  683277  (245989) C genome_11_20665                                         DNA                  (264)   1040     377 148782  
  1104   14.7  1.8  2.2  scaffold4|size935939      683298  683520  (245746) + rnd-5_family-5189                                       Unknown                135    356   (399) 148783  
   262    2.8 11.1  0.0  scaffold4|size935939      683526  683561  (245705) + genome_1_3367                                           DNA                      1     40   (444) 148784 *
  2883    9.2  2.5  0.0  scaffold4|size935939      683535  683936  (245330) + genome_1_3367                                           DNA                     73    484     (0) 148785  
   836   18.9  1.1  2.1  scaffold4|size935939      684009  684197  (245069) C rnd-5_family-1363                                       Unknown                (0)   4414    4228 148786  
   395   29.8  4.0  6.5  scaffold4|size935939      684370  684746  (244520) C rnd-5_family-1363                                       Unknown              (317)   4097    3730 148787  
  2493   30.7  2.4  3.3  scaffold4|size935939      685296  686660  (242606) + rnd-5_family-1363                                       Unknown               2745   4097   (317) 148788  
   836   18.9  1.1  2.1  scaffold4|size935939      686832  687020  (242246) + rnd-5_family-1363                                       Unknown               4228   4414     (0) 148789  
  2881    8.6  3.2  0.0  scaffold4|size935939      687093  687503  (241763) C genome_1_3367                                           DNA                    (0)    484       1 148790  
  1105   14.2  1.8  2.7  scaffold4|size935939      687509  687732  (241534) C rnd-5_family-5189                                       Unknown              (399)    356     135 148791  
  1178   29.4  7.5  4.2  scaffold4|size935939      687753  688396  (240870) + genome_11_20665                                         DNA                    377   1040   (264) 148792  
  2956   10.8  7.2  2.7  scaffold4|size935939      690594  691090  (238176) C rnd-1_family-282                                        LINE/R1              (766)   3238    2720 148793  
 42325    9.8  3.1  1.4  scaffold4|size935939      691385  697448  (231818) C rnd-5_family-1738                                       LINE/R1              (745)  15544    9380 148794  
 23275    7.6  1.5  0.8  scaffold4|size935939      695449  698499  (230767) + rnd-1_family-216                                        Unknown                574   3645  (2515) 148795 *
   954   16.8 13.5  2.0  scaffold4|size935939      698491  698757  (230509) + rnd-1_family-270                                        Unknown                  1    297   (146) 148796 *
  2566   12.4  0.5  0.5  scaffold4|size935939      698777  700147  (229119) + rnd-1_family-488                                        Unknown                  1    387     (0) 148797  
  3622    5.4  0.2  0.0  scaffold4|size935939      700148  700591  (228675) C genome_7_2791                                           DNA                    (0)    447       3 148798  
  2349   12.9  1.9  0.0  scaffold4|size935939      700592  702263  (227003) + rnd-1_family-488                                        Unknown                 47    387     (0) 148799  
   379   22.3 10.8  8.9  scaffold4|size935939      702264  702549  (226717) C scaffold5|size2025720_(dbseq-nr_679)_[1273151,1286701]  LTR/Gypsy           (6051)   7500    7210 148800 *
 12203    9.1  5.3  4.3  scaffold4|size935939      702339  704097  (225169) + rnd-1_family-0                                          Unknown                  1   2050   (453) 148801  
   363   21.0 15.1 11.5  scaffold4|size935939      704098  704501  (224765) C rnd-1_family-49                                         Unknown                (8)    626     210 148802 *
   494   21.4  1.7  1.7  scaffold4|size935939      704499  704617  (224649) + rnd-5_family-1351                                       Unknown                 12    130     (4) 148803 *
   674   23.3  6.9  2.5  scaffold4|size935939      704516  704704  (224562) + scaffold3|size1191850_(dbseq-nr_493)_[349346,364513]    LTR/Copia             8217   8413  (6755) 148804 *
   726    6.4  0.0  1.1  scaffold4|size935939      704630  704724  (224542) + rnd-1_family-724                                        Unknown                 17    110    (61) 148805  
   657   24.6  8.7  6.5  scaffold4|size935939      704705  704802  (224464) C scaffold5|size2025720_(dbseq-nr_679)_[1273151,1286701]  LTR/Gypsy          (11831)   1720    1428 148806 *
  1163   11.8  1.9  2.0  scaffold4|size935939      704706  704968  (224298) + rnd-1_family-724                                        Unknown                  1    171     (0) 148807 *
  1200   17.8  3.6  6.7  scaffold4|size935939      704874  705180  (224086) C rnd-1_family-224                                        Unknown                (2)    298       1 148808  
  1722   11.8  0.0  0.0  scaffold4|size935939      705181  705426  (223840) + rnd-1_family-488                                        Unknown                 65    310    (77) 148809  
   806    4.2  0.0  0.0  scaffold4|size935939      705427  705522  (223744) C genome_7_2791                                           DNA                    (0)    447     352 148810  
  1634   10.4  0.0  0.0  scaffold4|size935939      705528  705747  (223519) + rnd-1_family-488                                        Unknown                 41    260   (127) 148811  
  7998   12.8  2.0  3.0  scaffold4|size935939      705748  707387  (221879) + rnd-1_family-10                                         Unknown                  1   1800   (190) 148812  
  6125    2.4  2.1  0.3  scaffold4|size935939      707388  708107  (221159) + genome_3_16974                                          DNA/hAT-Tag1             1    733     (0) 148813  
  2106    5.8  0.0  0.7  scaffold4|size935939      708108  708383  (220883) C rnd-1_family-107                                        Unknown              (293)    277       4 148814  
   725    5.0  2.0  2.0  scaffold4|size935939      708389  708490  (220776) + rnd-5_family-1842                                       Unknown                  1    102     (0) 148815  
  5835    2.4  0.0  0.5  scaffold4|size935939      708493  709165  (220101) C rnd-1_family-74                                         Unknown              (569)   1386     717 148816  
   983   12.0  0.0  2.7  scaffold4|size935939      709166  709319  (219947) + genome_1_8676                                           DNA                      1    150   (117) 148817  
  2084    0.8  0.8  0.0  scaffold4|size935939      709320  709553  (219713) C rnd-1_family-54                                         Unknown              (483)   1932    1697 148818  
  1168   19.1  1.5  2.7  scaffold4|size935939      709556  709819  (219447) + genome_1_8676                                           DNA                      7    267     (0) 148819  
 13700    3.4  2.3  2.4  scaffold4|size935939      709820  711510  (217756) C rnd-1_family-54                                         Unknown              (719)   1696       7 148820  
 49606    4.9  1.4  0.6  scaffold4|size935939      711511  717665  (211601) + scaffold60|size524837_(dbseq-nr_150)_[42263,48465]      LTR                      1   6203     (0) 148821  
  3174    4.4  1.0  0.0  scaffold4|size935939      717666  718289  (210977) C rnd-1_family-54                                         Unknown             (2009)    406       1 148822  
  3245    8.6  0.5  1.6  scaffold4|size935939      718308  718816  (210450) + rnd-1_family-16                                         Unknown               3108   3556     (0) 148823  
  3130   12.5  0.4  1.7  scaffold4|size935939      718489  718967  (210299) C rnd-1_family-98                                         Unknown                (0)    475       3 148824 *
   488   11.7 21.8  1.9  scaffold4|size935939      718972  719116  (210150) C rnd-1_family-206                                        Unknown               (31)    342     221 148825  
  1706    2.3  3.2  0.9  scaffold4|size935939      719117  719334  (209932) C rnd-4_family-1266                                       Unknown               (40)    223       1 148826  
   774   22.2 12.8  1.9  scaffold4|size935939      719339  719581  (209685) C rnd-1_family-45                                         Unknown               (48)    810     542 148827  
   698   14.7  7.1  7.7  scaffold4|size935939      719582  719762  (209504) + genome_11_43780-9]3                                     Unspecified              3    182   (827) 148828  
  7971    0.8  2.3  0.9  scaffold4|size935939      719763  720679  (208587) + genome_12_20921                                         DNA                      1    930     (0) 148829  
  5645    9.1  1.9  1.7  scaffold4|size935939      720680  721503  (207763) + genome_11_43780-9]3                                     Unspecified            180   1005     (4) 148828  
  1286   21.0  1.8  0.7  scaffold4|size935939      721509  721786  (207480) C rnd-1_family-98                                         Unknown               (36)    439     159 148830  
   319    2.6  0.0  0.0  scaffold4|size935939      721776  721814  (207452) + rnd-1_family-1341                                       Unknown                  1     39    (22) 148831 *
   238    7.7  2.6  0.0  scaffold4|size935939      721822  721860  (207406) C rnd-1_family-1225                                       Unknown               (30)     40       1 148832 *
   253   27.0  4.9  6.9  scaffold4|size935939      721830  721992  (207274) C rnd-4_family-49                                         Unknown              (630)    601     442 148833 *
  1745    6.1  1.4  6.4  scaffold4|size935939      721849  722164  (207102) + rnd-1_family-16                                         Unknown               3108   3353   (203) 148834  
  1309   12.7  5.6  0.8  scaffold4|size935939      722166  722396  (206870) C rnd-1_family-179                                        Unknown             (2037)    244       3 148835 *
  2534   12.0  0.3  0.9  scaffold4|size935939      722393  723940  (205326) + rnd-1_family-488                                        Unknown                 39    387     (0) 148836  
  1483   16.6  2.3  2.3  scaffold4|size935939      723941  724248  (205018) + rnd-1_family-43                                         Unknown                248    555     (1) 148837  
   459   29.4  2.5  3.7  scaffold4|size935939      724036  724279  (204987) C rnd-1_family-93                                         Unknown                (0)    241       1 148838 *
  3163   18.5  2.6  2.3  scaffold4|size935939      724070  724235  (205031) C rnd-1_family-28                                         LTR/Gypsy           (5229)    520     456 148839  
  1024   20.9  1.7  4.5  scaffold4|size935939      724236  724292  (204974) + rnd-1_family-43                                         Unknown                 77    555     (1) 148840  
   559   27.8  2.9  2.9  scaffold4|size935939      724293  724533  (204733) C rnd-1_family-93                                         Unknown                (0)    241       1 148841 *
  1199   17.4  2.2  1.9  scaffold4|size935939      724490  724757  (204509) + rnd-1_family-43                                         Unknown                 77    556     (0) 148842  
  3163   18.5  2.6  2.3  scaffold4|size935939      724758  725930  (203336) C rnd-1_family-28                                         LTR/Gypsy           (5229)    455       1 148839  
   957    6.2  3.1  0.0  scaffold4|size935939      726394  726537  (202729) + rnd-1_family-1143                                       Unknown                 12    132     (0) 148843 *
  2717   10.2  3.5  0.5  scaffold4|size935939      726492  726896  (202370) C rnd-1_family-605                                        Unknown              (628)    440      24 148844  
  1463   11.4  0.0  0.0  scaffold4|size935939      726900  727092  (202174) C rnd-1_family-1013                                       LTR/Pao              (545)   1687    1495 148845  
  2922    6.2  0.3  0.3  scaffold4|size935939      727107  727481  (201785) C rnd-5_family-294                                        Unknown                (0)   4683    4309 148846  
 21996    4.8  0.5  0.4  scaffold4|size935939      727482  730117  (199149) + rnd-1_family-282                                        LINE/R1               1303   3941    (63) 148847  
  2989    6.4  0.8  0.0  scaffold4|size935939      729944  730317  (198949) + rnd-1_family-475                                        Unknown                  1    377     (0) 148848 *
  3204   12.4  0.4  0.0  scaffold4|size935939      730319  730779  (198487) + scaffold170|size558746_(dbseq-nr_246)_[277812,288266]   LTR/Gypsy             4164   4626  (5829) 148849  
   418   30.1  2.0  2.0  scaffold4|size935939      730943  731193  (198073) C rnd-1_family-336                                        Unknown                (1)    258       8 148850  
   472   11.4  0.0  0.0  scaffold4|size935939      731674  731743  (197523) C rnd-1_family-1133                                       Unknown                (0)     70       1 148851  
   359   31.0  2.0  1.5  scaffold4|size935939      731680  731879  (197387) + rnd-5_family-222                                        Unknown                301    501    (24) 148852 *
  1520   14.9  4.8 13.4  scaffold4|size935939      743302  743696  (185570) C rnd-1_family-1350                                       Unknown               (59)    404      40 148853  
  1157   11.7  6.8  2.6  scaffold4|size935939      743729  743991  (185275) C rnd-1_family-516                                        Unknown                (0)    271       1 148854  
   258   23.7  1.3  2.6  scaffold4|size935939      743976  744053  (185213) C genome_9_166370-9]2                                     Unspecified            (0)    615     539 148855 *
   875   13.9  0.0  0.0  scaffold4|size935939      743977  744136  (185130) C genome_1_13566                                          DNA                    (0)    655     457 148856  
   663   20.1  8.3  2.2  scaffold4|size935939      744005  744172  (185094) C genome_9_166370-9]2                                     Unspecified           (67)    548     371 148857 *
  1924    9.8  1.4  2.8  scaffold4|size935939      744275  744567  (184699) C genome_1_13566                                          DNA                  (366)    289       1 148856  
   484    9.8  0.0 14.5  scaffold4|size935939      744568  744658  (184608) C rnd-1_family-753                                        Unknown              (170)    101      23 148858 *
  5087    8.2  3.6  0.3  scaffold4|size935939      744657  745373  (183893) C rnd-1_family-166                                        Unknown                (0)   1374     634 148859  
  1963   14.2  3.2  8.5  scaffold4|size935939      745374  745804  (183462) C genome_12_13052                                         DNA                    (0)    500      91 148860  
  1519   12.9  1.2  8.0  scaffold4|size935939      745803  746122  (183144) + rnd-1_family-224                                        Unknown                  1    300     (0) 148861 *
  1026   21.1  2.2  7.9  scaffold4|size935939      745940  746519  (182747) C rnd-1_family-219                                        Unknown                (0)    430      82 148862 *
  4714   24.3  3.6  2.4  scaffold4|size935939      746530  747831  (181435) C scaffold3|size1191850_(dbseq-nr_493)_[349346,364513]    LTR/Copia           (6754)   8414    7098 148863  
   237   12.3  0.0  6.1  scaffold4|size935939      748063  748114  (181152) C scaffold3|size1191850_(dbseq-nr_493)_[349346,364513]    LTR/Copia           (8117)   7051    7003 148863 *
   298   23.5  7.3  7.3  scaffold4|size935939      748080  748244  (181022) + rnd-4_family-913                                        Unknown                256    420   (867) 148864  
   225   25.4  0.0  0.0  scaffold4|size935939      748353  748415  (180851) + rnd-1_family-42                                         Unknown                698    760  (1022) 148865  
   230    6.5  0.0  0.0  scaffold4|size935939      748460  748490  (180776) + rnd-1_family-104                                        Unknown                883    913   (130) 148866  
  1116   31.8  1.3  1.7  scaffold4|size935939      748609  749072  (180194) C scaffold3|size1191850_(dbseq-nr_493)_[349346,364513]    LTR/Copia           (8440)   6728    6267 148867 *
  3486   21.8  6.1  4.8  scaffold4|size935939      749062  750656  (178610) C rnd-5_family-421                                        Unknown              (180)   2377     584 148868  
   397   20.2  4.0  4.8  scaffold4|size935939      750644  750768  (178498) + scaffold5|size2025720_(dbseq-nr_679)_[1273151,1286701]  LTR/Gypsy             5264   5387  (8164) 148869 *
   552   29.9  0.0  0.0  scaffold4|size935939      751405  751608  (177658) + rnd-1_family-1322                                       Unknown                145    348    (93) 148870 *
  3480   26.5  4.3  3.5  scaffold4|size935939      751591  752848  (176418) C scaffold3|size1191850_(dbseq-nr_493)_[349346,364513]    LTR/Copia          (11541)   3627    2360 148871  
   647   11.2  5.5  1.9  scaffold4|size935939      752854  752989  (176277) C genome_12_13052                                         DNA                  (514)    140       1 148872  
   438   24.6  5.8  3.1  scaffold4|size935939      752858  753012  (176254) C rnd-1_family-887                                        Unknown               (30)    307     149 148873 *
  4806    7.6  1.4  0.3  scaffold4|size935939      753287  753931  (175335) C rnd-1_family-166                                        Unknown               (89)   1285     634 148874  
  2404   13.1  2.4 13.2  scaffold4|size935939      753932  754484  (174782) C genome_12_13052                                         DNA                    (0)    500       1 148875  
   340   24.4  4.2  8.2  scaffold4|size935939      754365  754444  (174822) C rnd-1_family-887                                        Unknown               (30)    307     187 148876 *
   390   11.5  0.0  1.6  scaffold4|size935939      754445  754506  (174760) + genome_7_1761                                           DNA                    594    654     (0) 148877  
   340   24.4  4.2  8.2  scaffold4|size935939      754507  754529  (174737) C rnd-1_family-887                                        Unknown               (30)    186     149 148876  
  4736    7.6  1.2  0.3  scaffold4|size935939      754804  755449  (173817) C rnd-1_family-166                                        Unknown               (89)   1285     634 148878  
  2288   14.6  2.1 13.5  scaffold4|size935939      755450  756028  (173238) C genome_12_13052                                         DNA                    (0)    500       1 148879  
   319   23.7  4.3  9.0  scaffold4|size935939      755913  756051  (173215) C rnd-1_family-887                                        Unknown               (56)    281     149 148880 *
  4724    7.8  1.4  0.3  scaffold4|size935939      756326  756970  (172296) C rnd-1_family-166                                        Unknown               (89)   1285     634 148881  
  2350   13.4  2.6 12.1  scaffold4|size935939      756973  757516  (171750) C genome_12_13052                                         DNA                    (2)    498       1 148882  
   358   23.0  6.8  8.2  scaffold4|size935939      757401  757476  (171790) C rnd-1_family-887                                        Unknown               (30)    307     188 148883 *
   390   11.5  0.0  1.6  scaffold4|size935939      757477  757538  (171728) + genome_7_1761                                           DNA                    594    654     (0) 148884  
   358   23.0  6.8  8.2  scaffold4|size935939      757539  757561  (171705) C rnd-1_family-887                                        Unknown               (30)    187     149 148883  
   396    6.9  0.0  0.0  scaffold4|size935939      757835  757892  (171374) C rnd-1_family-166                                        Unknown               (89)   1285    1228 148885 *
  6082    7.6  0.9  0.2  scaffold4|size935939      757888  758701  (170565) + rnd-5_family-1150                                       Unknown               1023   1841   (141) 148886  
  2398    8.1  3.0  0.0  scaffold4|size935939      758695  759028  (170238) + rnd-1_family-838                                        Unknown                  1    344   (631) 148887 *
 16218   23.6  2.5  1.8  scaffold4|size935939      759315  764389  (164877) C scaffold48|size790669_(dbseq-nr_312)_[447640,453418]    LTR/Copia            (197)   5582     432 148888  
   955   23.8  9.9  1.9  scaffold4|size935939      764415  764748  (164518) + genome_7_97590-9]4                                      Unspecified             12    371   (852) 148889  
  3407    9.4  0.9  0.0  scaffold4|size935939      764955  765420  (163846) C scaffold170|size558746_(dbseq-nr_246)_[277812,288266]   LTR/Gypsy           (5829)   4626    4157 148890  
  1809    5.0  8.0  0.4  scaffold4|size935939      765458  765696  (163570) C rnd-1_family-475                                        Unknown                (0)    377     121 148891  
   449    1.7  0.0 29.7  scaffold4|size935939      765642  765724  (163542) C rnd-1_family-282                                        LINE/R1               (62)   3942    3879 148892 *
 25114    5.0  0.3  0.0  scaffold4|size935939      765725  768717  (160549) + rnd-5_family-1738                                       LINE/R1                868   3869 (12420) 148893  
   374    6.1  0.0  0.0  scaffold4|size935939      768723  768771  (160495) C rnd-5_family-4228                                       Unknown               (18)     67      19 148894  
  9253    4.0  0.4  0.4  scaffold4|size935939      768792  769893  (159373) + rnd-5_family-1738                                       LINE/R1               3862   4963 (11326) 148893  
    18   22.8  0.0  0.0  scaffold4|size935939      769895  769936  (159330) + (TGA)n                                                  Simple_repeat            1     42     (0) 148895  
 10863    4.0  0.1  0.0  scaffold4|size935939      769937  771196  (158070) + rnd-5_family-1738                                       LINE/R1               4966   6226 (10063) 148893  
  4586    8.7  9.9  1.7  scaffold4|size935939      771197  771921  (157345) C genome_1_5806                                           DNA                    (0)    784       1 148896  
 21190    4.6  0.4  0.6  scaffold4|size935939      771922  774462  (154804) C rnd-1_family-216                                        Unknown              (398)   5762    3226 148897  
  2208    1.4  9.0  0.3  scaffold4|size935939      774463  774740  (154526) C rnd-1_family-144                                        LTR/Gypsy           (2108)    768     467 148898  
  3020    4.8  0.5  0.3  scaffold4|size935939      775196  775569  (153697) + rnd-1_family-165                                        LTR/Gypsy                2    376   (238) 148899  
  1587    6.3  0.0  1.9  scaffold4|size935939      776073  776283  (152983) C rnd-5_family-1738                                       LINE/R1            (16082)    207       1 148900 *
  2037    4.2  0.0  0.0  scaffold4|size935939      776098  776336  (152930) + rnd-1_family-165                                        LTR/Gypsy              376    614     (0) 148899  
  1167   19.1  1.5  4.8  scaffold4|size935939      776337  776513  (152753) C scaffold170|size558746_(dbseq-nr_246)_[277812,288266]   LTR/Gypsy           (8603)   1852    1684 148901  
  1085   23.7  2.3  6.3  scaffold4|size935939      776587  776982  (152284) + genome_7_97590-9]4                                      Unspecified            722   1102   (121) 148902  
  1919   18.2  2.1  2.7  scaffold4|size935939      776986  777014  (152252) + rnd-1_family-147                                        Unknown                  1     82  (1897) 148903  
   481   28.0  6.8  2.6  scaffold4|size935939      777015  777234  (152032) C rnd-1_family-287                                        Unknown              (318)    254      26 148904  
  1919   18.2  2.1  2.7  scaffold4|size935939      777235  777437  (151829) + rnd-1_family-147                                        Unknown                 83    681  (1298) 148903 *
 30255   18.1  1.7  0.5  scaffold4|size935939      777434  783062  (146204) + scaffold89|size764991_(dbseq-nr_709)_[199030,205017]    LTR/Copia              292   5988     (0) 148905  
  2254    8.7  3.4  2.2  scaffold4|size935939      783068  783420  (145846) C rnd-1_family-774                                        Unknown               (46)    367      11 148906  
   657   14.5  8.5  0.6  scaffold4|size935939      783413  783565  (145701) C rnd-4_family-545                                        Unknown             (1977)    204      40 148907 *
  4008   12.2  4.3  0.5  scaffold4|size935939      783566  784209  (145057) + genome_2_112380-9]2                                     Unspecified              4    672     (0) 148908  
  1427   12.2  7.1  5.2  scaffold4|size935939      784210  784476  (144790) C rnd-5_family-664                                        Unknown              (150)   2363    2092 148909  
  1154   31.4  3.0  2.7  scaffold4|size935939      784483  784957  (144309) C scaffold7|size730406_(dbseq-nr_160)_[16790,22653]       LTR/Copia           (1768)   4096    3621 148910  
  2058   31.8  2.6  3.3  scaffold4|size935939      785241  786206  (143060) C scaffold7|size730406_(dbseq-nr_160)_[16790,22653]       LTR/Copia           (2539)   3325    2367 148910  
  3981    6.4  0.6  0.2  scaffold4|size935939      786207  786709  (142557) C genome_2_13625                                          DNA                    (0)    505       1 148911  
  1101   33.9  8.5  2.2  scaffold4|size935939      786710  787485  (141781) C scaffold7|size730406_(dbseq-nr_160)_[16790,22653]       LTR/Copia           (3490)   2374    1551 148910  
 15031   10.7  1.3  1.0  scaffold4|size935939      787502  790248  (139018) C scaffold170|size558746_(dbseq-nr_246)_[277812,288266]   LTR/Gypsy           (5828)   4627    1685 148912  
  1830   10.8  4.7  0.0  scaffold4|size935939      790269  790547  (138719) + genome_8_12029                                          DNA                      1    292     (0) 148913  
    24   14.9  0.0  0.0  scaffold4|size935939      790612  790656  (138610) + (GTTAGG)n                                               Simple_repeat            1     45     (0) 148914  
  1497   30.0  6.9  1.3  scaffold4|size935939      790801  791321  (137945) C scaffold7|size730406_(dbseq-nr_160)_[16790,22653]       LTR/Copia           (4568)   1296     747 148910  
  4232   19.6  6.4  0.4  scaffold4|size935939      791322  792207  (137059) C scaffold181|size428437_(dbseq-nr_547)_[289105,295166]   LTR/Copia              (0)   6062    5124 148915  
  8124   29.4  3.5  2.4  scaffold4|size935939      792519  795913  (133353) C scaffold181|size428437_(dbseq-nr_547)_[289105,295166]   LTR/Copia           (2296)   3766     338 148916  
   363   14.7  2.6  3.0  scaffold4|size935939      795919  796688  (132578) + (CTCTCC)n                                               Simple_repeat            1    767     (0) 148917  
  1265   18.3  0.0  0.0  scaffold4|size935939      796694  796950  (132316) C rnd-1_family-1015                                       DNA/Ginger           (246)    257       1 148918  
  3228   15.3  0.0  0.0  scaffold4|size935939      796991  797506  (131760) + scaffold343|size112741_(dbseq-nr_375)_[105888,111928]   LTR/Copia             2696   3211  (2830) 148919  
  3277   13.8  0.0  0.2  scaffold4|size935939      797507  798029  (131237) + scaffold289|size202738_(dbseq-nr_0)_[183003,188995]     LTR/Copia             5049   5570   (423) 148920  
  1730   12.9  0.7  1.1  scaffold4|size935939      798026  798308  (130958) + scaffold343|size112741_(dbseq-nr_375)_[105888,111928]   LTR/Copia             5760   6041     (0) 148921 *
  2524    5.6  0.3  2.5  scaffold4|size935939      798309  798635  (130631) + genome_2_10548                                          DNA                    166    485     (0) 148922  
  3164    8.4  0.5  0.9  scaffold4|size935939      798713  799155  (130111) + genome_4_16607                                          DNA                      1    441   (199) 148923  
  1044    4.1  2.0  1.3  scaffold4|size935939      799156  799303  (129963) + genome_4_16607                                          DNA                    492    640     (0) 148924  
  1303   18.5  0.0  0.0  scaffold4|size935939      799308  799566  (129700) + rnd-1_family-333                                        Unknown                  1    259   (316) 148925  
  1182   19.2  4.4  2.7  scaffold4|size935939      799567  799601  (129665) C rnd-1_family-312                                        Unknown                (0)   1789    1491 148926  
  1376    3.9  8.3  0.0  scaffold4|size935939      799611  799790  (129476) + rnd-5_family-1048                                       Unknown                  3    197     (0) 148927  
  2192   24.9  4.3  3.0  scaffold4|size935939      799795  800576  (128690) + rnd-5_family-505                                        Unknown               1006   1797    (64) 148928  
  5732    3.0  4.9  2.8  scaffold4|size935939      800577  801325  (127941) + genome_9_21658                                          DNA                      1    765     (0) 148929  
   310    8.9  0.0  2.2  scaffold4|size935939      801326  801368  (127898) C rnd-1_family-428                                        Unknown              (294)     67      26 148930  
  2395   11.4  5.5  1.7  scaffold4|size935939      801369  801771  (127495) + genome_9_21658                                          DNA                      1    418   (347) 148931  
  2127    0.8  0.0  0.0  scaffold4|size935939      801756  801992  (127274) + rnd-1_family-1298                                       Unknown                  1    237     (0) 148932 *
  9234    5.2  1.8  0.2  scaffold4|size935939      802009  804009  (125257) + rnd-1_family-291                                        Unknown                  1   1232     (7) 148933  
   736   29.5  1.3  2.4  scaffold4|size935939      804028  804400  (124866) + rnd-1_family-415                                        Unknown                 61    278  (1135) 148934  
   237    9.7  0.0  0.0  scaffold4|size935939      804403  804433  (124833) + rnd-5_family-7358                                       Unknown               3550   3580   (161) 148935  
  1310    3.3  0.0  0.0  scaffold4|size935939      804445  804597  (124669) C rnd-1_family-1345                                       Unknown                (0)    153       1 148936  
   699    8.5  0.0  8.4  scaffold4|size935939      804560  804675  (124591) + genome_9_21658                                          DNA                    379    485   (280) 148937 *
  7607    1.0  0.5  0.0  scaffold4|size935939      804676  805509  (123757) + genome_6_13534                                          DNA/hAT                  1    838     (0) 148938  
  1675   10.7  4.8  0.0  scaffold4|size935939      805510  805779  (123487) + genome_9_21658                                          DNA                    483    765     (0) 148939  
   391    4.3  0.0  0.0  scaffold4|size935939      806026  806072  (123194) C genome_12_17919                                         DNA                  (426)     47       1 148940  
   249    9.8  0.0  0.0  scaffold4|size935939      810106  810146  (119120) + genome_11_16053                                         DNA                    130    170   (254) 148941 *
   323   21.6  0.0  0.0  scaffold4|size935939      810139  810212  (119054) C genome_1_6799                                           DNA                  (138)    297     224 148942  
  1452   29.1  1.2  2.5  scaffold4|size935939      810550  810630  (118636) + rnd-1_family-207                                        DNA/TcMar-Tc2            5    128   (393) 148943  
   539   32.0  3.5  3.8  scaffold4|size935939      810631  811003  (118263) C rnd-1_family-361                                        Unknown              (466)    379       8 148944  
  1452   29.1  1.2  2.5  scaffold4|size935939      811004  811256  (118010) + rnd-1_family-207                                        DNA/TcMar-Tc2          129    520     (1) 148943  
   552   18.4  0.0  0.0  scaffold4|size935939      811450  811563  (117703) C rnd-5_family-766                                        DNA/TcMar-Tc2       (1368)    479     366 148945  
   316   23.7  6.0  1.6  scaffold4|size935939      811576  811691  (117575) + rnd-5_family-51                                         Unknown               1544   1664   (112) 148946  
   946   27.3  1.4  0.7  scaffold4|size935939      811851  812145  (117121) + rnd-1_family-786                                        Unknown                 12    308     (6) 148947  
  1857   10.7  0.8  0.0  scaffold4|size935939      812204  812466  (116800) + genome_11_16053                                         DNA                    160    424     (0) 148948  
  2330    9.9  0.3  2.8  scaffold4|size935939      812999  813331  (115935) + genome_9_1663                                           DNA                     37    361    (70) 148949  
 16252    3.0  0.2  0.8  scaffold4|size935939      813332  815240  (114026) C scaffold544|size98996_(dbseq-nr_619)_[60523,66599]      LTR                    (0)   6077    4180 148950  
  3955    3.6  0.0  1.3  scaffold4|size935939      815241  815704  (113562) C scaffold544|size98996_(dbseq-nr_619)_[60523,66599]      LTR                 (3283)   2794    2337 148950  
  3429    1.6  0.0  0.0  scaffold4|size935939      815705  816082  (113184) C genome_9_9865                                           DNA                    (0)    378       1 148951  
   360   25.0  8.3  0.0  scaffold4|size935939      816083  816169  (113097) C scaffold230|size167806_(dbseq-nr_188)_[124304,130861]   LTR/Gypsy           (3821)   2737    2642 148952 *
 19978    4.0  0.5  1.5  scaffold4|size935939      816082  818542  (110724) + scaffold60|size524837_(dbseq-nr_150)_[42263,48465]      LTR                   3768   6203     (0) 148953  
   370    7.7  0.0  0.0  scaffold4|size935939      818543  818593  (110673) + genome_9_1663                                           DNA                    357    407    (24) 148954  
   759   15.6  0.2  3.5  scaffold4|size935939      818595  818776  (110490) C rnd-1_family-822                                        Unknown                (1)    166       1 148955  
   261   27.1 10.6  0.7  scaffold4|size935939      818780  818920  (110346) + rnd-4_family-2239                                       Unknown                  2    156     (8) 148956 *
   724   18.8  2.0  0.0  scaffold4|size935939      818800  818948  (110318) C rnd-5_family-1552                                       Unknown                (3)    153       2 148957  
   667   22.7  2.9  2.9  scaffold4|size935939      818959  819167  (110099) + rnd-1_family-811                                        Unknown                 13    221     (0) 148958  
   353   20.4  3.6 15.8  scaffold4|size935939      819217  819441  (109825) + rnd-1_family-1157                                       Unknown                  2    269   (153) 148959  
  1985    9.9  2.8  0.0  scaffold4|size935939      819472  819755  (109511) C genome_8_12029                                          DNA                    (0)    292       1 148960  
  4428    7.1  3.6  1.4  scaffold4|size935939      821310  821927  (107339) C genome_5_2387                                           DNA                    (0)    631       1 148961  
  1827    7.5  0.0  2.1  scaffold4|size935939      822094  822339  (106927) + genome_1_12094                                          DNA                      1    241   (324) 148962 *
  2131    5.6  0.7  4.2  scaffold4|size935939      822328  822624  (106642) + genome_1_12094                                          DNA                    279    565     (0) 148963  
    16   12.4  2.7  2.7  scaffold4|size935939      822921  822957  (106309) + (TACAA)n                                                Simple_repeat            1     37     (0) 148964  
    11   20.5  2.9  0.0  scaffold4|size935939      824406  824439  (104827) + A-rich                                                  Low_complexity           1     35     (0) 148965  
  3818    6.8  4.0  0.4  scaffold4|size935939      824853  825357  (103909) + genome_12_13613                                         DNA                      2    524     (0) 148966 *
  4006    7.9  0.6  0.4  scaffold4|size935939      825351  825881  (103385) + genome_4_8562                                           DNA                      3    534     (0) 148967  
   451   26.3  3.0  4.8  scaffold4|size935939      827880  828047  (101219) + rnd-5_family-2850                                       Unknown                116    280    (66) 148968  
    26    0.0  0.0  0.0  scaffold4|size935939      828177  828201  (101065) + (AGACTG)n                                               Simple_repeat            1     25     (0) 148969  
    11   16.9  5.8  5.8  scaffold4|size935939      828722  828773  (100493) + (AACATGCA)n                                             Simple_repeat            1     52     (0) 148970  
    12   23.7  0.0  6.4  scaffold4|size935939      831139  831188   (98078) + (TCGT)n                                                 Simple_repeat            1     47     (0) 148971  
    13   19.5  0.0  8.9  scaffold4|size935939      833619  833667   (95599) + (ATAAT)n                                                Simple_repeat            1     45     (0) 148972  
    15   16.8  3.9  5.9  scaffold4|size935939      837447  837498   (91768) + GA-rich                                                 Low_complexity           1     51     (0) 148973  
   454   10.6  0.0  0.0  scaffold4|size935939      838640  838705   (90561) + genome_3_19411                                          DNA                      3     68   (324) 148974  
    20   29.0  1.4  0.0  scaffold4|size935939      838854  838924   (90342) + (GCAAC)n                                                Simple_repeat            1     72     (0) 148975  
  1921   22.0  1.7  4.6  scaffold4|size935939      839196  839781   (89485) C rnd-1_family-808                                        DNA/Sola              (37)    783     214 148976  
  1398   20.6  5.6  4.3  scaffold4|size935939      839855  840315   (88951) C rnd-1_family-655                                        DNA/Sola             (838)   1793    1327 148977  
   499   21.8  4.5  5.1  scaffold4|size935939      840358  840536   (88730) C rnd-1_family-808                                        DNA/Sola             (599)    221      44 148976  
 50052    0.0  0.0  0.0  scaffold4|size935939      840560  845883   (83383) C scaffold4|size935939_(dbseq-nr_390)_[847246,852569]     LTR/Gypsy              (0)   5324       1 148978  
    13    5.2  0.0  0.0  scaffold4|size935939      845992  846011   (83255) + (CTC)n                                                  Simple_repeat            1     20     (0) 148979  
  1890   26.8  3.0  3.5  scaffold4|size935939      846014  846755   (82511) C rnd-1_family-1353                                       Unknown               (44)   1014     277 148980  
  3594   15.5  4.9  5.2  scaffold4|size935939      846845  847578   (81688) + rnd-5_family-2514                                       Unknown                  8    739     (0) 148981  
   558    8.2  0.0  0.0  scaffold4|size935939      847588  847660   (81606) + genome_3_19411                                          DNA                    318    390     (2) 148982  
  4483    0.2  0.0  0.0  scaffold4|size935939      847726  848204   (81062) C genome_11_18930                                         DNA                    (0)    479       1 148983  
    14    4.9  0.0  0.0  scaffold4|size935939      851556  851576   (77690) + (GGA)n                                                  Simple_repeat            1     21     (0) 148984  
   455   29.2  1.1  1.7  scaffold4|size935939      853921  854094   (75172) C genome_3_19411                                          DNA                   (16)    376     204 148985  
   641   27.1  0.6  0.6  scaffold4|size935939      854971  855152   (74114) C rnd-5_family-356                                        Unknown                (3)   1820    1639 148986  
   309   27.8  6.2  6.6  scaffold4|size935939      855361  855603   (73663) C rnd-5_family-390                                        Unknown             (2273)  15443   15202 148987  
   276   23.1  4.3  4.9  scaffold4|size935939      855730  855742   (73524) C scaffold230|size167806_(dbseq-nr_188)_[124304,130861]   LTR/Gypsy           (6021)    537     515 148988  
   291   15.6  1.3  2.6  scaffold4|size935939      855743  855821   (73445) C rnd-1_family-537                                        Unknown                (0)    301     224 148989  
   276   23.1  4.3  4.9  scaffold4|size935939      855822  855893   (73373) C scaffold230|size167806_(dbseq-nr_188)_[124304,130861]   LTR/Gypsy           (6021)    514     375 148988 *
   319   10.2 15.2  0.0  scaffold4|size935939      855883  855941   (73325) C scaffold122|size482992_(dbseq-nr_654)_[248621,254518]   LTR/Gypsy           (5676)    222     155 148990 *
   765    4.2 30.3  0.0  scaffold4|size935939      855928  856069   (73197) + rnd-1_family-555                                        Unknown                  1    185     (0) 148991  
   257   13.6  0.0  6.8  scaffold4|size935939      856692  856754   (72512) + rnd-5_family-9                                          Unknown                 35     93   (763) 148992  
   666   28.0  3.6  0.9  scaffold4|size935939      857058  857280   (71986) C rnd-1_family-1315                                       Unknown               (24)    229       1 148993  
  1553   28.7  8.3  2.2  scaffold4|size935939      857302  858032   (71234) + rnd-4_family-338                                        RC/Helitron             57    831  (1080) 148994  
  3049    3.5  0.3  0.3  scaffold4|size935939      858704  859072   (70194) + genome_8_5832                                           DNA                      1    369     (0) 148995  
   594   25.7  3.9  1.4  scaffold4|size935939      860049  860253   (69013) + rnd-1_family-421                                        Unknown                314    523   (824) 148996  
   231   24.0  3.8  1.2  scaffold4|size935939      860193  860272   (68994) C rnd-1_family-843                                        Unknown              (559)    118      37 148997 *
   306   26.3  3.1 10.4  scaffold4|size935939      860568  860762   (68504) + rnd-1_family-421                                        Unknown                833   1014   (333) 148996  
  1569    9.5  6.3  0.0  scaffold4|size935939      860840  861061   (68205) C genome_5_5679                                           DNA                    (0)    435     200 148998  
   672   25.6  2.2  7.3  scaffold4|size935939      861563  861921   (67345) + rnd-1_family-338                                        Unknown                 23    364     (6) 148999  
   788   12.8 11.1  3.5  scaffold4|size935939      861924  862085   (67181) C genome_1_17335                                          DNA                    (0)    803     630 149000  
  1133   10.6  7.2  0.0  scaffold4|size935939      862323  862502   (66764) C genome_10_413                                           DNA                    (0)    328     136 149001  
  4796    7.8  2.7  1.3  scaffold4|size935939      862538  863208   (66058) + genome_8_10042                                          DNA                      1    680     (0) 149002  
  3488    9.5  0.0  0.4  scaffold4|size935939      863346  863829   (65437) + rnd-1_family-337                                        LTR/ERVK                 1    482   (624) 149003  
   577   17.8  7.5 11.0  scaffold4|size935939      863627  863879   (65387) + rnd-1_family-427                                        DNA/PiggyBac           264    508   (863) 149004 *
   469   10.7  2.6  2.6  scaffold4|size935939      865217  865234   (64032) + rnd-1_family-427                                        DNA/PiggyBac           572    589   (782) 149005  
  5598    9.4  0.1  0.0  scaffold4|size935939      865235  865997   (63269) C rnd-1_family-402                                        DNA/PiggyBac           (0)    764       1 149006  
  1688   23.7  3.1  4.6  scaffold4|size935939      866498  867072   (62194) + rnd-5_family-2132                                       DNA/hAT-Ac             646   1212  (1161) 149007  
  2570   17.2  8.0  2.7  scaffold4|size935939      867346  868010   (61256) + rnd-5_family-2132                                       DNA/hAT-Ac            1569   2267   (106) 149008  
   529   22.4  2.9  4.3  scaffold4|size935939      868126  868265   (61001) C rnd-5_family-1657                                       Unknown              (119)    170      33 149009 *
   880    9.4  1.6  0.8  scaffold4|size935939      868154  868281   (60985) C genome_10_413                                           DNA                  (199)    129       1 149001  
  6479   12.9  2.2  4.0  scaffold4|size935939      869154  870301   (58965) C rnd-5_family-1150                                       Unknown              (854)   1128       1 149010  
  1726    9.8  1.5 12.2  scaffold4|size935939      870346  870483   (58783) C genome_11_13808                                         LTR/ERV1               (0)    668     530 149011  
    38    4.6  0.0  0.0  scaffold4|size935939      870484  870528   (58738) + (GTGACACCGA)n                                           Simple_repeat            1     45     (0) 149012  
  2676    4.9  8.5  0.0  scaffold4|size935939      870529  870894   (58372) C genome_11_13808                                         LTR/ERV1             (271)    397       1 149011  
   303   15.2  7.3 10.8  scaffold4|size935939      870871  870894   (58372) + genome_11_13808                                         LTR/ERV1                80    166   (502) 149013 *
   631    8.4  2.9 13.6  scaffold4|size935939      870895  870960   (58306) C genome_1_17335                                          DNA                  (256)    547     488 149014  
    42    9.7  0.0  0.0  scaffold4|size935939      870961  871026   (58240) + (GTCACTTGGT)n                                           Simple_repeat            1     66     (0) 149015  
   631    8.4  2.9 13.6  scaffold4|size935939      871032  871097   (58169) C genome_1_17335                                          DNA                  (316)    487     424 149014  
 12242   10.7  1.0  1.4  scaffold4|size935939      871113  872938   (56328) C rnd-1_family-157                                        Unknown                (1)   2227     409 149016  
   422    8.3  8.3  1.8  scaffold4|size935939      872926  873009   (56257) C genome_1_17335                                          DNA                  (149)    654     498 149000 *
   698   11.5 22.8  0.4  scaffold4|size935939      873007  873234   (56032) + rnd-1_family-350                                        Unknown                  1    252  (1321) 149017 *
  1495   14.5 15.0  1.3  scaffold4|size935939      873216  873603   (55663) C rnd-1_family-58                                         Unknown                (0)    666     154 149018  
  1449   15.4  3.1  0.4  scaffold4|size935939      873607  873864   (55402) C rnd-1_family-200                                        Unknown              (132)    370     106 149019  
  2429   15.2 14.0  4.3  scaffold4|size935939      873865  874455   (54811) C genome_9_18770                                          DNA                    (0)    646       1 149020  
  7939   10.7  2.2  1.2  scaffold4|size935939      874457  875734   (53532) + rnd-1_family-350                                        Unknown                  1   1573     (0) 149017  
   100    0.0  0.0  0.0  scaffold4|size935939      875757  875844   (53422) + (TGTGTTG)n                                              Simple_repeat            1     88     (0) 149021  
   609   22.4  5.4  0.7  scaffold4|size935939      875866  876013   (53253) C genome_9_1663                                           DNA                  (274)    157       3 149022  
  6947    8.0  2.9  1.4  scaffold4|size935939      876017  877004   (52262) C rnd-1_family-135                                        Unknown                (2)   1017      15 149023  
  2613    5.4  0.0  0.0  scaffold4|size935939      877007  877319   (51947) + rnd-5_family-1306                                       Unknown                  1    313     (0) 149024  
  1984   11.3  1.0  0.3  scaffold4|size935939      877324  877617   (51649) C rnd-1_family-1347                                       Unknown                (1)    296       1 149025  
   246    0.0  3.2  0.0  scaffold4|size935939      877725  877755   (51511) + rnd-1_family-21                                         Unknown               4838   4869  (1043) 149026  
   570   13.1  0.8 10.1  scaffold4|size935939      877832  877941   (51325) C genome_1_17335                                          DNA                  (376)    427     328 149000  
    46    9.0  1.1  2.3  scaffold4|size935939      877942  878028   (51238) + (GGTGTCACTC)n                                           Simple_repeat            1     86     (0) 149027  
   556   15.2  9.0 20.7  scaffold4|size935939      878030  878195   (51071) + genome_11_13808                                         LTR/ERV1               519    668     (0) 149028  
   614    9.4  1.0  3.1  scaffold4|size935939      878201  878299   (50967) C rnd-1_family-59                                         Unknown               (36)    101       5 149029  
  5763    3.4  3.1  0.4  scaffold4|size935939      879683  880385   (48881) C genome_10_2760-9]2                                      Unspecified            (0)    811      90 149030  
   237   25.0  1.4  0.0  scaffold4|size935939      880370  880441   (48825) + rnd-5_family-6276                                       Unknown                706    778  (1276) 149031 *
   470    3.0  0.0  7.3  scaffold4|size935939      880384  880456   (48810) C rnd-1_family-91                                         Unknown                (1)     68       1 149032  
    37    9.5  1.7  0.0  scaffold4|size935939      880458  880515   (48751) + (CTT)n                                                  Simple_repeat            1     59     (0) 149033  
  2242   14.5  9.0  6.3  scaffold4|size935939      880516  881038   (48228) C rnd-1_family-30                                         Unknown               (41)    536       1 149034  
   522    7.2  2.4  1.2  scaffold4|size935939      881042  881125   (48141) + rnd-5_family-2155                                       Unknown                  3     87     (2) 149035  
  2705    8.1  1.0  0.7  scaffold4|size935939      881131  881525   (47741) C rnd-1_family-1319                                       Unknown                (0)    365      14 149036  
   418    1.4  6.8  2.6  scaffold4|size935939      881500  881573   (47693) + genome_4_14578                                          DNA                    186    262   (131) 149037 *
   225    3.7  0.0  0.0  scaffold4|size935939      881572  881598   (47668) C genome_10_2760-9]2                                      Unspecified          (784)     27       1 149038 *
   251   16.3  0.0  0.0  scaffold4|size935939      886471  886513   (42753) + rnd-1_family-201                                        Unknown                799    841    (44) 149039  
   475   10.1  5.4  3.4  scaffold4|size935939      891273  891379   (37887) C rnd-3_family-180                                        Unknown                (3)    457     311 149040  
   336   17.9  0.0  1.5  scaffold4|size935939      891417  891484   (37782) + rnd-1_family-369                                        Unknown                  1     67  (1222) 149041  
  3913    7.8  9.9  0.2  scaffold4|size935939      891527  892101   (37165) + genome_5_2387                                           DNA                      1    631     (0) 149042  
   884   15.8  0.3  1.4  scaffold4|size935939      892192  892349   (36917) C rnd-1_family-99                                         Unknown                (1)    194      56 149043  
   345   22.9  9.8  7.3  scaffold4|size935939      892326  892499   (36767) C rnd-5_family-821                                        Unknown              (451)    231      43 149044 *
   432   25.8  2.3 27.6  scaffold4|size935939      892350  892453   (36813) + rnd-1_family-55                                         Unknown                  2    211   (246) 149045  
   570   17.3 14.0  0.5  scaffold4|size935939      892499  892684   (36582) + rnd-1_family-61                                         Unknown                297    507     (1) 149046  
   278   26.2  1.6  2.3  scaffold4|size935939      892692  892820   (36446) C rnd-4_family-212                                        Unknown              (101)   1878    1751 149047  
    27    3.0  2.9  0.0  scaffold4|size935939      893083  893116   (36150) + (AACTGGAA)n                                             Simple_repeat            1     35     (0) 149048  
   254   22.4  9.0  0.0  scaffold4|size935939      894139  894205   (35061) C rnd-1_family-369                                        Unknown              (249)   1040     968 149049 *
  1641   14.8  5.6  0.3  scaffold4|size935939      894158  894462   (34804) + rnd-1_family-369                                        Unknown                967   1287     (2) 149050  
   316   20.4  5.7  9.2  scaffold4|size935939      895289  895412   (33854) C rnd-5_family-2153                                       Unknown              (317)    626     507 149051  
   451   15.3  6.4  1.0  scaffold4|size935939      895491  895609   (33657) C scaffold20|size643067_(dbseq-nr_59)_[150389,156689]     LTR/Gypsy              (0)   6301    6215 149052  
   723    2.4  0.0  0.0  scaffold4|size935939      895644  895725   (33541) + rnd-1_family-1051                                       Unknown                  1     82     (2) 149053  
  1112    8.9  0.0  0.6  scaffold4|size935939      895753  895911   (33355) C rnd-1_family-1023                                       Unknown                (0)    158       1 149054 *
  8936   13.7  0.5  1.6  scaffold4|size935939      895835  897260   (32006) C scaffold52|size687078_(dbseq-nr_635)_[61213,67634]      LTR/Gypsy            (381)   6071    4626 149055  
  3730    8.6  0.6  2.0  scaffold4|size935939      897261  897772   (31494) C genome_2_13625                                          DNA                    (0)    505       1 149056  
  1087   16.9  0.4  3.2  scaffold4|size935939      897773  897955   (31311) C scaffold19|size1190391_(dbseq-nr_660)_[227588,233993]   LTR/Gypsy           (1881)   4677    4441 149057  
  1055   18.0  0.0  4.7  scaffold4|size935939      897772  897993   (31273) + scaffold9|size952703_(dbseq-nr_94)_[505032,511221]      LTR                   1771   1982  (4208) 149058 *
 19241   16.7  5.0  1.8  scaffold4|size935939      897956  901605   (27661) C scaffold178|size795848_(dbseq-nr_718)_[170010,175635]   LTR/Gypsy           (1455)   4171     405 149059  
   704    3.7  0.0  0.0  scaffold4|size935939      901627  901708   (27558) + rnd-1_family-1051                                       Unknown                  1     82     (2) 149060  
  1139    8.2  0.0  0.6  scaffold4|size935939      901736  901894   (27372) C rnd-1_family-1023                                       Unknown                (0)    158       1 149061  
   424   21.3  3.6 10.9  scaffold4|size935939      902046  902182   (27084) + genome_2_13648                                          LTR/Copia                1    128   (456) 149062  
   416   22.0  0.0 11.7  scaffold4|size935939      902266  902399   (26867) C rnd-1_family-579                                        Unknown               (20)    143      24 149063  
   753   30.3  3.4  5.8  scaffold4|size935939      902439  902880   (26386) + scaffold170|size558746_(dbseq-nr_246)_[277812,288266]   LTR/Gypsy             4206   4637  (5818) 149064  
   344   22.0  2.9  1.9  scaffold4|size935939      903669  903770   (25496) C rnd-1_family-207                                        DNA/TcMar-Tc2        (334)    187      85 149065 *
   358   27.4  1.8  2.8  scaffold4|size935939      903722  903830   (25436) C rnd-1_family-1352                                       Unknown                (0)    109       2 149066  
 57075    0.0  0.0  0.0  scaffold4|size935939      904565  910665   (18601) + scaffold4|size935939_(dbseq-nr_390)_[911251,917351]     LTR                      1   6101     (0) 149067  
   238   19.2  0.0  1.9  scaffold4|size935939      911187  911239   (18027) C genome_2_12470                                          DNA                  (350)    108      57 149068  
  2236   12.7 11.9  0.2  scaffold4|size935939      911251  911636   (17630) C genome_9_1663                                           DNA                    (0)    431       1 149069  
   258   16.7  0.0  0.0  scaffold4|size935939      911736  911783   (17483) C genome_1_22152                                          DNA                  (413)     52       5 149070  
    13   17.5  0.0  3.0  scaffold4|size935939      912427  912460   (16806) + (CGGCCG)n                                               Simple_repeat            1     33     (0) 149071  
   308   21.9  5.5  3.9  scaffold4|size935939      919585  919712    (9554) + genome_2_15377                                          DNA                      1    130   (489) 149072 *
  4807    3.1  0.2  0.0  scaffold4|size935939      919712  920256    (9010) + rnd-5_family-301                                        Unknown                  2    547     (0) 149073  
  1933   19.6  3.4  2.0  scaffold4|size935939      920268  920761    (8505) + rnd-1_family-638                                        Unknown                  1    501     (0) 149074  
   865   18.8  3.0  1.5  scaffold4|size935939      921279  921478    (7788) + rnd-1_family-630                                        DNA/Ginger               2    204    (76) 149075  
   422   18.4  0.0  0.0  scaffold4|size935939      921529  921604    (7662) + rnd-1_family-422                                        DNA/Ginger               1     76   (654) 149076  
   331   27.5  0.0  1.1  scaffold4|size935939      921603  921694    (7572) + rnd-1_family-359                                        Unknown               1303   1393     (0) 149077 *
  2444   18.5  2.7  7.6  scaffold4|size935939      921617  922236    (7030) + rnd-1_family-243                                        DNA                    999   1590    (32) 149078  
   366   18.8 14.6  5.7  scaffold4|size935939      922255  922384    (6882) C rnd-1_family-748                                        Unknown                (3)    255     115 149079  
   763   11.1  9.2  4.0  scaffold4|size935939      922410  922550    (6716) C rnd-1_family-767                                        Unknown               (95)    302     155 149080  
   271    3.1  0.0  0.0  scaffold4|size935939      922551  922582    (6684) C rnd-1_family-413                                        Unknown             (2357)     32       1 149081 *
  1851    4.3  0.8  1.7  scaffold4|size935939      922582  922819    (6447) + rnd-5_family-302                                        Unknown               1088   1323     (0) 149082  
   588   21.7  6.3  8.2  scaffold4|size935939      922753  923039    (6227) + genome_8_15991                                          DNA                     32    282     (0) 149083 *
  2773   11.9  3.9  0.5  scaffold4|size935939      923048  923461    (5805) C genome_9_1663                                           DNA                    (3)    428       1 149084  
   310   33.9  3.1  2.6  scaffold4|size935939      923474  923667    (5599) C genome_3_11529                                          DNA                   (44)    515     321 149085  
   790   31.0  0.7  0.7  scaffold4|size935939      924441  924716    (4550) + genome_5_11572                                          DNA                     23    298   (141) 149086  
  1299   20.4  1.0  0.7  scaffold4|size935939      924718  925008    (4258) + genome_8_12029                                          DNA                      1    292     (0) 149087  
   283   16.7  2.9  2.9  scaffold4|size935939      925009  925076    (4190) + genome_5_11572                                          DNA                    292    359    (80) 149088 *
   289   11.7 13.0  1.3  scaffold4|size935939      925076  925144    (4122) + scaffold3|size1191850_(dbseq-nr_493)_[349346,364513]    LTR/Copia             2362   2438 (12730) 149089 *
  3890   11.9  7.9  0.4  scaffold4|size935939      925142  925839    (3427) + rnd-1_family-0                                          Unknown                  2    751  (1757) 149090  
   232   23.5 13.6  6.2  scaffold4|size935939      925145  925347    (3919) C scaffold5|size2025720_(dbseq-nr_679)_[1273151,1286701]  LTR/Gypsy           (6051)   7500    7210 149091 *
  5043    8.9  4.0  1.4  scaffold4|size935939      925348  926158    (3108) C rnd-4_family-913                                        Unknown                (0)   1287     456 149092  
  3647    3.3  0.0  9.5  scaffold4|size935939      926159  926654    (2612) + genome_1_11390                                          DNA                      1    453     (0) 149093  
   288    5.3  0.0  0.0  scaffold4|size935939      926655  926689    (2577) C rnd-4_family-913                                        Unknown              (834)    453     419 149092  
  5613   21.6 10.6  2.8  scaffold4|size935939      926707  928665     (601) + scaffold3|size1191850_(dbseq-nr_493)_[349346,364513]    LTR/Copia             2360   4467 (10701) 149094  
  1188   25.7  1.8  2.0  scaffold4|size935939      928614  929006     (260) C scaffold5|size2025720_(dbseq-nr_679)_[1273151,1286701]  LTR/Gypsy           (8152)   5399    5008 149095 *
  1195    6.4  0.6  0.6  scaffold4|size935939      929110  929266       (0) + genome_5_2387                                           DNA                      2    158   (473) 149096  
  1555   15.2  8.3  0.9  scaffold500|size90205          1     313   (89859) + genome_10_3662                                          DNA                      1    336   (364) 149097  
   267   14.8 17.7  1.8  scaffold500|size90205        233     328   (89844) C genome_10_3662                                          DNA                  (239)    461     351 149098 *
  1247   17.4  5.8  0.0  scaffold500|size90205        291     548   (89624) + genome_10_3662                                          DNA                    428    700     (0) 149099  
   426   18.9  0.0  0.0  scaffold500|size90205        577     671   (89501) C rnd-5_family-2910                                       Unknown                (3)     95       1 149100  
   620   17.9  2.8  2.1  scaffold500|size90205        673     815   (89357) + rnd-4_family-116                                        Unknown                  1    144  (2069) 149101  
  2364   10.3  6.8  2.3  scaffold500|size90205        816    1271   (88901) C scaffold170|size558746_(dbseq-nr_246)_[277812,288266]   LTR/Gypsy           (5829)   4626    4151 149102  
  2729    3.8  2.7  0.8  scaffold500|size90205       1310    1679   (88493) C rnd-1_family-475                                        Unknown                (0)    377       1 149103 *
 21226    3.0  3.7  0.9  scaffold500|size90205       1500    4137   (86035) C rnd-1_family-282                                        LINE/R1               (50)   3954    1243 149104  
  7434    4.1  5.0  0.9  scaffold500|size90205       4139    5117   (85055) C rnd-1_family-144                                        LTR/Gypsy           (1391)   1485     467 149105  
  2848    4.4  2.8  0.3  scaffold500|size90205       5543    5904   (84268) C rnd-5_family-1738                                       LINE/R1            (15728)    561     191 149106  
  1749    7.8  3.0  1.9  scaffold500|size90205       6359    6620   (83552) + rnd-1_family-165                                        LTR/Gypsy              349    613     (1) 149107  
   844   17.3  8.2  4.8  scaffold500|size90205       6621    6782   (83390) C scaffold170|size558746_(dbseq-nr_246)_[277812,288266]   LTR/Gypsy           (8601)   1854    1685 149108  
  5065   15.3  2.8  5.9  scaffold500|size90205       6784    8105   (82067) + rnd-4_family-116                                        Unknown                144   1426   (787) 149101  
   312   17.5  1.9  7.0  scaffold500|size90205       8105    8202   (81970) + genome_3_16974                                          DNA/hAT-Tag1           387    456   (277) 149109 *
   560   18.9  7.8  1.5  scaffold500|size90205       8279    8407   (81765) + rnd-5_family-641                                        Unknown                998   1134    (52) 149110  
   228   25.8  8.5  5.3  scaffold500|size90205       8429    8451   (81721) + rnd-1_family-16                                         Unknown               3333   3501    (55) 149111  
   322   29.1  6.4  0.0  scaffold500|size90205       8452    8592   (81580) C rnd-1_family-98                                         Unknown              (121)    354     205 149112  
  2628    9.8  1.1  0.0  scaffold500|size90205       9013    9380   (80792) + genome_7_2791                                           DNA                     76    447     (0) 149113  
    34   12.4  0.0  0.0  scaffold500|size90205       9394    9456   (80716) + (TCCA)n                                                 Simple_repeat            1     63     (0) 149114  
   407   28.8  4.9  4.5  scaffold500|size90205       9716    9959   (80213) C genome_2_19216                                          DNA                    (0)    414     170 149115  
  4776   10.6  2.4  1.0  scaffold500|size90205       9970   10691   (79481) + rnd-5_family-961                                        Unknown                  2    733     (0) 149116  
   275   27.6  0.0  0.0  scaffold500|size90205      10693   10750   (79422) + rnd-1_family-1149                                       Unknown                  1     58    (69) 149117  
  1837   19.2  4.0  1.7  scaffold500|size90205      10821   11217   (78955) + rnd-1_family-932                                        Unknown                208    613     (0) 149118 *
  2271   12.6 10.6  2.6  scaffold500|size90205      10972   11404   (78768) C rnd-1_family-581                                        Unknown                (0)    467       1 149119  
   871   23.2  1.8  1.8  scaffold500|size90205      11430   11653   (78519) C genome_10_17896                                         DNA                    (0)   1720    1497 149120 *
  3559   18.2  2.0  3.1  scaffold500|size90205      11636   12389   (77783) + genome_7_17953                                          DNA                      5    750   (538) 149121  
   429   26.7  2.9  6.0  scaffold500|size90205      12261   12467   (77705) C rnd-5_family-8295                                       Unknown              (143)    440     240 149122 *
   533   20.0  2.5  3.4  scaffold500|size90205      12476   12594   (77578) + genome_7_97590-9]4                                      Unspecified            825    942   (281) 149123  
   455   19.9  5.7  6.8  scaffold500|size90205      12593   12786   (77386) C genome_10_17896                                         DNA                 (1528)    192       1 149124 *
  1207   13.9  3.9  0.0  scaffold500|size90205      12836   13043   (77129) C rnd-5_family-710                                        Unknown              (353)    362     147 149125  
  4475   10.9  1.7  0.8  scaffold500|size90205      13735   14438   (75734) C rnd-1_family-601                                        Unknown              (247)    837     128 149126  
  2874   15.5  0.8  1.4  scaffold500|size90205      14442   14939   (75233) + scaffold320|size133159_(dbseq-nr_289)_[34353,40749]     LTR/Copia                1    495  (5902) 149127  
  3078   20.7  4.0  0.8  scaffold500|size90205      14941   15636   (74536) C genome_6_19263                                          LTR/Copia              (0)   1628     911 149128  
   693   16.2  5.4  3.5  scaffold500|size90205      16035   16200   (73972) C rnd-1_family-1127                                       Unknown                (3)    181      13 149129  
   564   12.2  0.0  0.0  scaffold500|size90205      17034   17115   (73057) C rnd-1_family-867                                        Unknown                (0)     82       1 149130  
  2229   21.9  1.2  1.2  scaffold500|size90205      17637   17733   (72439) + genome_7_17953                                          DNA                    777   1288     (0) 149131  
  2992   10.4  0.2  0.0  scaffold500|size90205      17734   18148   (72024) C genome_6_19263                                          LTR/Copia           (1212)    416       1 149132  
 52172    0.8  0.2  0.5  scaffold500|size90205      18149   24149   (66023) + scaffold12|size593008_(dbseq-nr_293)_[458236,464222]    LTR                      1   5987     (0) 149133  
  5365   22.9  2.9  1.1  scaffold500|size90205      24150   25541   (64631) + scaffold320|size133159_(dbseq-nr_289)_[34353,40749]     LTR/Copia              490   1905  (4492) 149127  
  3664    7.7  6.9  0.2  scaffold500|size90205      25537   26086   (64086) + genome_4_4787                                           DNA                    680   1266     (0) 149134 *
    19   22.0  1.8  1.8  scaffold500|size90205      27631   27685   (62487) + (CGT)n                                                  Simple_repeat            1     55     (0) 149135  
    11   27.2  2.0  2.0  scaffold500|size90205      28017   28066   (62106) + (TTGTTG)n                                               Simple_repeat            1     50     (0) 149136  
   369    0.0  0.0  0.0  scaffold500|size90205      29224   29265   (60907) + genome_11_16053                                         DNA                      1     42   (382) 149137  
   243    9.4  0.0  0.0  scaffold500|size90205      29261   29292   (60880) + rnd-1_family-135                                        Unknown                547    578   (441) 149138 *
  1667   14.7 11.6  7.7  scaffold500|size90205      29265   29713   (60459) + rnd-1_family-35                                         Unknown                  1    465    (72) 149139  
  1277   12.9  7.5  2.7  scaffold500|size90205      29432   29760   (60412) C rnd-1_family-31                                         Unknown                (7)    355      24 149140 *
  1506    7.0  5.8  5.4  scaffold500|size90205      29700   29939   (60233) C genome_1_6799                                           DNA                   (45)    390     150 149141  
   475   27.1  0.8  0.8  scaffold500|size90205      29936   30069   (60103) + rnd-5_family-3424                                       Unknown                 82    215   (129) 149142 *
  2478   23.4  4.2  3.6  scaffold500|size90205      30250   31284   (58888) + rnd-1_family-849                                        DNA/PIF-Harbinger       50   1089   (141) 149143  
  6531   21.6  4.3  1.7  scaffold500|size90205      31446   33143   (57029) + rnd-5_family-243                                        DNA/PIF-Harbinger      252   1993     (0) 149144  
   593   19.9 11.5  4.7  scaffold500|size90205      33144   33334   (56838) + genome_12_13613                                         DNA                    321    524     (0) 149145  
   309   12.9  2.6  9.7  scaffold500|size90205      36394   36470   (53702) C rnd-5_family-616                                        Unknown                (3)     73       2 149146  
  4360    0.4  0.0  0.0  scaffold500|size90205      36629   37096   (53076) + genome_9_21229                                          DNA                      1    468     (0) 149147  
  1092   21.3  1.2  1.6  scaffold500|size90205      37304   37642   (52530) C rnd-1_family-58                                         Unknown                (3)    663     185 149148  
   936   23.9  6.8  5.1  scaffold500|size90205      37780   38299   (51873) + rnd-1_family-287                                        Unknown                  3    570     (2) 149149  
   478   32.1  3.3  3.3  scaffold500|size90205      37980   38343   (51829) C rnd-5_family-4415                                       Unknown             (1145)    990     627 149150 *
 21232   14.9  2.3  1.4  scaffold500|size90205      38438   44086   (46086) C scaffold7|size730406_(dbseq-nr_160)_[96026,102513]      LTR/Gypsy              (0)   6475     779 149151  
   179    0.0  0.0  0.0  scaffold500|size90205      44087   44240   (45932) + (TTC)n                                                  Simple_repeat            1    154     (0) 149152  
 21232   14.3  2.5  1.3  scaffold500|size90205      44241   44625   (45547) C scaffold7|size730406_(dbseq-nr_160)_[96026,102513]      LTR/Gypsy           (5710)    778     377 149151  
   343   24.4  1.1  1.1  scaffold500|size90205      44630   44716   (45456) + rnd-1_family-148                                        Unknown                121    207    (40) 149153  
  1203   18.5 11.9  4.8  scaffold500|size90205      44860   45246   (44926) C scaffold106|size273814_(dbseq-nr_642)_[52563,59017]     LTR/Gypsy           (6042)    413       1 149154  
   344   26.3  6.9  5.0  scaffold500|size90205      45247   45452   (44720) + rnd-1_family-262                                        Unknown                  6    215   (225) 149155  
  4175    5.2  0.2  2.0  scaffold500|size90205      45453   45966   (44206) C genome_2_13625                                          DNA                    (0)    505       1 149156  
   694   22.4  9.2  1.7  scaffold500|size90205      45967   46178   (43994) + rnd-1_family-262                                        Unknown                213    440     (0) 149155  
   580   20.5  5.1 11.7  scaffold500|size90205      46185   46421   (43751) + rnd-5_family-1970                                       Unknown                702    924   (877) 149157  
   258   15.8  1.2  6.5  scaffold500|size90205      46546   46626   (43546) + rnd-5_family-2155                                       Unknown                 11     87     (2) 149158  
  2416    8.7  2.4  1.6  scaffold500|size90205      46629   47016   (43156) C rnd-1_family-1319                                       Unknown                (0)    365       2 149159  
   466    6.1  3.7  0.0  scaffold500|size90205      46991   47072   (43100) + genome_4_14578                                          DNA                    186    270   (123) 149160 *
   362   22.0  4.0  4.4  scaffold500|size90205      47056   47251   (42921) + genome_4_14578                                          DNA                    178    373    (20) 149161 *
    39   13.6  4.5  3.4  scaffold500|size90205      47252   47339   (42833) + (TA)n                                                   Simple_repeat            1     89     (0) 149162  
  2045   25.1  5.3  0.8  scaffold500|size90205      47697   48391   (41781) C genome_6_9300                                           DNA                    (0)   1222     497 149163 *
  4166   20.0  4.4  3.2  scaffold500|size90205      47808   48903   (41269) + genome_1_15599                                          DNA                    163   1271     (0) 149164  
  1228   26.5  5.4  3.2  scaffold500|size90205      53231   53803   (36369) C rnd-1_family-1354                                       Unknown              (500)    896     312 149165  
  1351   24.6  2.5  2.7  scaffold500|size90205      56799   57316   (32856) + rnd-1_family-738                                        Unknown                267    783   (408) 149166  
  2237   23.8  1.1  1.1  scaffold500|size90205      57333   57958   (32214) + rnd-1_family-862                                        Unknown                  1    626    (10) 149167  
  5785   24.8  2.4  2.6  scaffold500|size90205      58200   60639   (29533) C rnd-1_family-482                                        Unknown             (1486)   2122       3 149168  
   247   17.6  6.4  5.1  scaffold500|size90205      61310   61387   (28785) + rnd-5_family-1320                                       Unknown                243    321   (356) 149169  
  1183    7.5  1.7  1.7  scaffold500|size90205      61737   61912   (28260) + rnd-1_family-721                                        Unknown                  6    181   (158) 149170  
  3608    6.9  1.0  2.5  scaffold500|size90205      61919   62431   (27741) C rnd-1_family-77                                         Unknown                (0)    465       1 149171  
  1311   10.2  1.9 11.5  scaffold500|size90205      62312   62564   (27608) + rnd-1_family-17                                         Unknown                323    553     (3) 149172 *
  1044    5.2 14.9  0.6  scaffold500|size90205      62565   62718   (27454) + rnd-1_family-341                                        LTR/Copia                2    177   (510) 149173  
   345    5.3  8.8  1.6  scaffold500|size90205      62706   62762   (27410) + rnd-5_family-2086                                       Unknown                618    678   (367) 149174 *
   513    4.3  0.0  1.4  scaffold500|size90205      62716   62785   (27387) C rnd-1_family-91                                         Unknown                (0)     69       1 149175  
   346   21.3  4.2  7.4  scaffold500|size90205      62803   62969   (27203) + rnd-4_family-169                                        RC/Helitron             85    246  (8007) 149176  
  1418    6.7  0.0  0.0  scaffold500|size90205      64586   64763   (25409) C rnd-1_family-68                                         Unknown                (4)    178       1 149177  
   242   18.5  1.8  1.8  scaffold500|size90205      64731   64785   (25387) + rnd-1_family-130                                        Unknown                  3     57    (49) 149178 *
  9343    7.2  1.1  0.3  scaffold500|size90205      64762   66018   (24154) C rnd-1_family-276                                        Unknown               (10)   1795     529 149179  
  3852   12.7  0.3  2.4  scaffold500|size90205      66019   66614   (23558) C genome_2_13648                                          LTR/Copia              (0)    584       1 149180  
  4536    3.9  0.2  0.2  scaffold500|size90205      66615   67142   (23030) C rnd-1_family-276                                        Unknown             (1277)    528       1 149179  
  2284    7.7  0.6  0.0  scaffold500|size90205      67135   67446   (22726) C rnd-1_family-741                                        Unknown                (0)    314       1 149181 *
  6281    5.5  2.6  0.4  scaffold500|size90205      67741   68536   (21636) + genome_8_432                                            DNA                      1    814   (120) 149182 *
 18570    4.0  2.1  0.0  scaffold500|size90205      68525   69116   (21056) C rnd-1_family-324                                        Unknown                (0)   2304    1679 149183  
    29    3.2  0.0  0.0  scaffold500|size90205      69117   69148   (21024) + (CAGCTGC)n                                              Simple_repeat            1     32     (0) 149184  
 18570    4.0  2.1  0.0  scaffold500|size90205      69149   70812   (19360) C rnd-1_family-324                                        Unknown              (626)   1678       2 149183  
   989    6.8  1.5  0.0  scaffold500|size90205      70827   70959   (19213) + genome_8_432                                            DNA                    800    934     (0) 149185  
  1765   12.0  4.4  0.0  scaffold500|size90205      73990   74264   (15908) C genome_8_12029                                          DNA                    (5)    287       1 149186  
   249   26.9  3.2  0.0  scaffold500|size90205      74402   74492   (15680) + rnd-5_family-3444                                       LINE/Ambal            2964   3057  (1254) 149187  
 13829   16.9  0.6  0.7  scaffold500|size90205      74493   76872   (13300) C scaffold181|size428437_(dbseq-nr_547)_[289105,295166]   LTR/Copia              (0)   6062    3686 149188  
 11687   19.0  1.9  1.6  scaffold500|size90205      76845   79143   (11029) C scaffold181|size428437_(dbseq-nr_547)_[289105,295166]   LTR/Copia           (3758)   2304       1 149188 *
   408   22.2  3.0  1.1  scaffold500|size90205      79227   79360   (10812) C scaffold25|size1133462_(dbseq-nr_601)_[375791,382267]   LTR/Gypsy           (6045)    503     372 149189 *
   493    2.9 21.7  0.0  scaffold500|size90205      79348   79416   (10756) + rnd-1_family-1051                                       Unknown                  1     84     (0) 149190  
  1030   10.2  1.3  0.6  scaffold500|size90205      79442   79598   (10574) C rnd-1_family-1023                                       Unknown                (0)    158       1 149191 *
 16936   13.8  5.0  0.6  scaffold500|size90205      79524   83090    (7082) C scaffold52|size687078_(dbseq-nr_635)_[61213,67634]      LTR/Gypsy            (436)   5986    2320 149192  
  2375   16.4 11.9  0.6  scaffold500|size90205      83094   83566    (6606) C scaffold52|size687078_(dbseq-nr_635)_[61213,67634]      LTR/Gypsy           (5545)    877     363 149192  
   724    4.8  0.0  0.0  scaffold500|size90205      83590   83673    (6499) + rnd-1_family-1051                                       Unknown                  1     84     (0) 149193  
   986   11.6  0.0  0.7  scaffold500|size90205      83699   83854    (6318) C rnd-1_family-1023                                       Unknown                (0)    158       4 149194  
  3936    1.6  0.9  0.0  scaffold500|size90205      84108   84557    (5615) + genome_12_19413                                         DNA                      1    454     (0) 149195  
   960    3.6  2.3 16.3  scaffold502|size82484          1     174   (82329) C rnd-1_family-24                                         Unknown                (0)    118      96 149196  
   555   10.1  0.0  7.8  scaffold502|size82484        175     271   (82232) + rnd-1_family-27                                         Unknown                  1     90     (9) 149197  
   960    3.6  2.3 16.3  scaffold502|size82484        272     423   (82080) C rnd-1_family-24                                         Unknown               (23)     95      76 149196  
   586   10.6  0.1  9.5  scaffold502|size82484        424     539   (81964) + rnd-1_family-27                                         Unknown                  1    112    (25) 149198  
   960    3.6  2.3 16.3  scaffold502|size82484        540     861   (81642) C rnd-1_family-24                                         Unknown               (43)     75      33 149196  
   480   14.7  0.0 14.4  scaffold502|size82484        862     980   (81523) + rnd-1_family-34                                         Unknown                  1    104    (33) 149199  
   960    3.6  2.3 16.3  scaffold502|size82484        981    1155   (81348) C rnd-1_family-24                                         Unknown               (86)     32      10 149196  
   726    3.1  1.4 17.6  scaffold502|size82484       1156    1317   (81186) + rnd-1_family-27                                         Unknown                  1     99     (0) 149200  
   632    4.8  6.2  6.4  scaffold502|size82484       1310    1453   (81050) + rnd-1_family-27                                         Unknown                  1     99     (0) 149201 *
   960    3.6  2.3 16.3  scaffold502|size82484       1318    1390   (81113) C rnd-1_family-24                                         Unknown                (0)      9       1 149196  
   958    3.3  3.3 13.9  scaffold502|size82484       1479    1795   (80708) C rnd-1_family-24                                         Unknown                (0)    118      93 149202  
   391   17.8  2.4 15.2  scaffold502|size82484       1796    1921   (80582) + rnd-1_family-34                                         Unknown                  1    112    (25) 149203  
   958    3.3  3.3 13.9  scaffold502|size82484       1922    2139   (80364) C rnd-1_family-24                                         Unknown               (26)     92      75 149202  
   631    6.9  7.4  5.2  scaffold502|size82484       2140    2275   (80228) + rnd-1_family-27                                         Unknown                  1    106    (31) 149204  
   958    3.3  3.3 13.9  scaffold502|size82484       2276    2286   (80217) C rnd-1_family-24                                         Unknown               (44)     74      74 149202  
   702    0.6  3.3 19.6  scaffold502|size82484       2287    2449   (80054) + rnd-1_family-27                                         Unknown                  1     99     (0) 149205  
   708    9.2  0.5  0.0  scaffold502|size82484       2451    2553   (79950) + rnd-1_family-27                                         Unknown                  1    112    (25) 149205  
   958    3.3  3.3 13.9  scaffold502|size82484       2554    2848   (79655) C rnd-1_family-24                                         Unknown               (45)     73      50 149202  
   799    0.0  0.0 17.2  scaffold502|size82484       2849    2964   (79539) + rnd-1_family-27                                         Unknown                  1     99     (0) 149206  
   958    3.3  3.3 13.9  scaffold502|size82484       2965    3236   (79267) C rnd-1_family-24                                         Unknown               (69)     49      27 149202  
   549    1.3  3.0 20.0  scaffold502|size82484       3237    3335   (79168) + rnd-1_family-27                                         Unknown                  1     85    (14) 149207  
   958    3.3  3.3 13.9  scaffold502|size82484       3336    3663   (78840) C rnd-1_family-24                                         Unknown                (0)     26       1 149202  
   747    0.4  0.0 18.9  scaffold502|size82484       3611    3783   (78720) + rnd-1_family-27                                         Unknown                  1     99     (0) 149208 *
   915    5.0  2.8 12.2  scaffold502|size82484       3676    3932   (78571) C rnd-1_family-24                                         Unknown                (0)    118      86 149209  
   462   11.0  0.0 16.1  scaffold502|size82484       3933    4040   (78463) + rnd-1_family-34                                         Unknown                 12    104    (33) 149210  
   770    3.9  0.5 17.5  scaffold502|size82484       4042    4202   (78301) + rnd-1_family-27                                         Unknown                  1    104    (33) 149211  
   695    4.5  1.1  0.0  scaffold502|size82484       4204    4291   (78212) + rnd-1_family-27                                         Unknown                  1     89    (10) 149212  
   289   22.8  4.6  8.8  scaffold502|size82484       4231    4360   (78143) + rnd-1_family-34                                         Unknown                  3    127    (10) 149213 *
   915    5.0  2.8 12.2  scaffold502|size82484       4361    4577   (77926) C rnd-1_family-24                                         Unknown               (33)     85      58 149209  
   405   16.9  2.4 15.2  scaffold502|size82484       4578    4703   (77800) + rnd-1_family-34                                         Unknown                  1    112    (25) 149214  
   915    5.0  2.8 12.2  scaffold502|size82484       4704    5001   (77502) C rnd-1_family-24                                         Unknown               (61)     57      20 149209  
   608    5.5  0.0 25.8  scaffold502|size82484       5002    5123   (77380) + rnd-1_family-27                                         Unknown                  1     97     (2) 149215 *
   760    5.2  2.1  0.0  scaffold502|size82484       5118    5214   (77289) + rnd-1_family-27                                         Unknown                  1     99     (0) 149216  
   915    5.0  2.8 12.2  scaffold502|size82484       5215    5316   (77187) C rnd-1_family-24                                         Unknown               (99)     19       7 149209  
   589    4.5  0.0 28.9  scaffold502|size82484       5317    5441   (77062) + rnd-1_family-27                                         Unknown                  1     97     (2) 149217 *
   777    7.3  2.2  4.8  scaffold502|size82484       5436    5584   (76919) + rnd-1_family-27                                         Unknown                  1    112    (25) 149218  
   691    7.3  1.0  3.1  scaffold502|size82484       5562    5660   (76843) + rnd-1_family-27                                         Unknown                  1     97     (2) 149219 *
   915    5.0  2.8 12.2  scaffold502|size82484       5585    5647   (76856) C rnd-1_family-24                                         Unknown                (0)      6       1 149209  
  1962   11.9  5.2  3.1  scaffold502|size82484       5648    5975   (76528) C rnd-5_family-2086                                       Unknown               (21)   1024     679 149220  
    48    0.0  0.0  0.0  scaffold502|size82484       5976    6018   (76485) + (GGAGAA)n                                               Simple_repeat            1     43     (0) 149221  
  1962   11.9  5.2  3.1  scaffold502|size82484       6019    6071   (76432) C rnd-5_family-2086                                       Unknown              (367)    678     635 149220  
  1008   16.1  0.0  6.9  scaffold502|size82484       6072    6099   (76404) + rnd-2_family-88                                         Unknown                921    988    (21) 149222  
   897   10.5  6.6  0.0  scaffold502|size82484       6098    6249   (76254) C rnd-1_family-654                                        Unknown              (605)    204      43 149223 *
   281    0.0  7.9  0.0  scaffold502|size82484       6243    6280   (76223) + rnd-1_family-135                                        Unknown                544    584   (435) 149224 *
  4099    2.3  1.2  0.2  scaffold502|size82484       6248    6728   (75775) + rnd-1_family-25                                         Unknown                  1    486    (46) 149225  
   495   21.8  0.6  3.1  scaffold502|size82484       6582    6747   (75756) C rnd-4_family-169                                        RC/Helitron         (8007)    246      85 149226 *
   359    4.7  3.5  0.7  scaffold502|size82484       6764    6820   (75683) + rnd-1_family-91                                         Unknown                  1     54     (8) 149227  
   605    1.4  1.4  0.0  scaffold502|size82484       6821    6889   (75614) + rnd-1_family-742                                        Unknown                 74    143   (801) 149228  
  4921    5.2  0.7  0.6  scaffold502|size82484       7207    8302   (74201) + rnd-1_family-339                                        Unknown                  1    671    (53) 149229  
  2897    4.0  4.0  0.3  scaffold502|size82484       8303    8675   (73828) C genome_3_10149                                          DNA                    (0)    387       1 149230  
   322    8.9  3.5  1.7  scaffold502|size82484       8676    8726   (73777) + rnd-1_family-339                                        Unknown                670    721     (3) 149229  
   354   16.0  6.7  0.0  scaffold502|size82484       8740    8814   (73689) C genome_10_6249                                          DNA                  (192)    397     318 149231  
  1171    8.2  9.1  0.0  scaffold502|size82484       8817    9038   (73465) + rnd-1_family-233                                        Unknown                  1    218     (0) 149232  
   312   12.5  7.6  2.9  scaffold502|size82484       9041    9106   (73397) C genome_10_6249                                          DNA                  (272)    317     249 149231 *
   424    5.7 10.8  0.0  scaffold502|size82484       9095    9201   (73302) + rnd-1_family-938                                        Unknown                  1     78     (0) 149233  
   600   12.0  3.0  1.0  scaffold502|size82484       9202    9302   (73201) C genome_10_6249                                          DNA                  (272)    317     215 149231  
  2525    9.3  3.8  6.8  scaffold502|size82484       9343    9814   (72689) + rnd-1_family-61                                         Unknown                 50    508     (0) 149234  
 48226    5.6  1.1  0.5  scaffold502|size82484      10878   16954   (65549) + scaffold60|size524837_(dbseq-nr_150)_[111726,117839]    LTR/Gypsy                1   6114     (0) 149235  
    12    9.8  0.0  0.0  scaffold502|size82484      17021   17042   (65461) + (CAAT)n                                                 Simple_repeat            1     22     (0) 149236  
   283   26.4  9.6  8.6  scaffold502|size82484      17073   17109   (65394) + rnd-1_family-287                                        Unknown                 29    101   (471) 149237  
   384   17.2  2.4 17.0  scaffold502|size82484      17110   17277   (65226) C rnd-1_family-147                                        Unknown              (727)    606     460 149238  
   283   26.4  9.6  8.6  scaffold502|size82484      17278   17407   (65096) + rnd-1_family-287                                        Unknown                102    366   (206) 149237  
 12506    6.1  0.7  0.1  scaffold502|size82484      17458   19056   (63447) + rnd-1_family-177                                        LTR/Gypsy                1   1608  (3135) 149239  
  8812    2.4  0.2  0.2  scaffold502|size82484      19084   20106   (62397) + rnd-1_family-177                                        LTR/Gypsy             1573   2595  (2148) 149239  
  8756   15.5  2.8  2.6  scaffold502|size82484      20099   21877   (60626) + rnd-1_family-699                                        Unknown               1485   3266     (0) 149240 *
  3432    4.2  1.0  0.0  scaffold502|size82484      21624   22032   (60471) C rnd-1_family-651                                        Unknown                (0)    413       1 149241 *
  9182   10.7  2.0  1.1  scaffold502|size82484      21950   23521   (58982) + rnd-1_family-317                                        Unknown                  2   1637   (729) 149242  
  1582   17.3  5.3  1.8  scaffold502|size82484      23524   23846   (58657) + genome_7_18422                                          DNA                      1    334     (0) 149243  
 14298    5.8  1.7  0.1  scaffold502|size82484      23848   25606   (56897) + rnd-1_family-286                                        Unknown                326   2112     (6) 149244  
   259    9.1  0.0  0.0  scaffold502|size82484      25617   25649   (56854) + rnd-1_family-458                                        Unknown                 32     64  (1810) 149245 *
   845    7.1  0.0  0.9  scaffold502|size82484      25648   25761   (56742) + rnd-1_family-288                                        Unknown               2049   2161     (6) 149246  
 15357   14.4  1.0  1.4  scaffold502|size82484      25772   29906   (52597) C rnd-1_family-179                                        Unknown                (0)   3521       3 149247  
  2047   18.6  0.8  1.6  scaffold502|size82484      29934   30321   (52182) + genome_12_10264                                         DNA                    119    503     (0) 149248  
  1120   10.3  0.0  0.0  scaffold502|size82484      30322   30473   (52030) C genome_5_10029                                          DNA                  (300)    157       6 149249  
  5402   11.2  1.5  5.2  scaffold502|size82484      30475   31382   (51121) C genome_7_180890-9]2                                     Unspecified            (0)    954      79 149250  
  1286   12.1  2.0  0.5  scaffold502|size82484      31394   31589   (50914) + genome_7_14113                                          DNA                      6    204    (48) 149251  
  2998   11.1  0.2  2.3  scaffold502|size82484      31590   32031   (50472) C genome_9_13036                                          DNA                    (0)    469      37 149252  
  3182    2.9  2.9  0.0  scaffold502|size82484      32032   32408   (50095) + genome_11_9937                                          DNA                      1    388     (0) 149253  
   238    5.9  2.9  0.0  scaffold502|size82484      32409   32442   (50061) + genome_10_802                                           DNA                    440    474     (3) 149254  
   389    2.3  0.0  0.0  scaffold502|size82484      32451   32494   (50009) C genome_4_21158                                          DNA                  (377)     44       1 149255  
  3622    6.2  0.4  0.0  scaffold502|size82484      32507   32956   (49547) + genome_7_3728                                           DNA                      1    452     (0) 149256  
   515   14.6  0.0 37.0  scaffold502|size82484      32956   33129   (49374) + genome_3_21789                                          DNA                      1    134   (361) 149257 *
   443   20.7  0.0 21.8  scaffold502|size82484      33128   33306   (49197) + genome_3_21789                                          DNA                    349    495     (0) 149258 *
  4992    3.2  2.8  1.0  scaffold502|size82484      33316   33919   (48584) + genome_1_17731                                          DNA                      1    615     (0) 149259  
    17   17.2  0.0  2.5  scaffold502|size82484      39495   39535   (42968) + (TGGTA)n                                                Simple_repeat            1     40     (0) 149260  
  1188    5.5  1.2  1.8  scaffold502|size82484      39542   39699   (42804) C genome_1_6799                                           DNA                    (0)    435     279 149261  
  1166   19.5  1.9  1.5  scaffold502|size82484      39700   39960   (42543) + genome_5_12790                                          DNA                      1    262  (1307) 149262  
   325    2.4  0.0  0.0  scaffold502|size82484      39961   40001   (42502) C rnd-1_family-437                                        Unknown                (1)   1564    1524 149263  
   282    8.9  3.0 15.2  scaffold502|size82484      40001   40066   (42437) + genome_5_12790                                          DNA                    266    324  (1245) 149264 *
 10666    9.6  0.5  0.4  scaffold502|size82484      40062   41640   (40863) C rnd-1_family-437                                        Unknown               (36)   1529       1 149263  
  1508   12.8  0.8  0.8  scaffold502|size82484      41818   42069   (40434) C rnd-1_family-370                                        DNA/PIF-Harbinger      (0)    418     167 149265  
   263   13.6  5.0  1.6  scaffold502|size82484      42950   43009   (39494) C rnd-1_family-335                                        DNA/PIF-Harbinger    (112)    149      88 149266  
  1156   10.8  0.0  1.2  scaffold502|size82484      43148   43315   (39188) C rnd-1_family-370                                        DNA/PIF-Harbinger    (252)    166       1 149265  
   881   20.0  2.5  0.5  scaffold502|size82484      43399   43594   (38909) + genome_5_12790                                          DNA                   1370   1569     (0) 149267  
  1957    5.2  3.7  0.7  scaffold502|size82484      43595   43863   (38640) C genome_1_6799                                           DNA                  (154)    281       5 149268  
   976   19.0  1.3  4.5  scaffold502|size82484      43942   44172   (38331) + rnd-1_family-1                                          Unknown               1286   1509 (14406) 149269  
    17    4.3  0.0  0.0  scaffold502|size82484      44241   44264   (38239) + (AATT)n                                                 Simple_repeat            1     24     (0) 149270  
  2100   15.9  0.8  1.8  scaffold502|size82484      44267   44739   (37764) C rnd-1_family-1174                                       Unknown                (0)    299       1 149271  
  1018   24.8  7.9  4.7  scaffold502|size82484      44764   45470   (37033) + rnd-1_family-315                                        Unknown                  1    591     (0) 149272 *
  1096   20.2  6.7  6.7  scaffold502|size82484      45386   45819   (36684) C rnd-4_family-545                                        Unknown             (1746)    435       2 149273 *
  1862   14.7  1.4  2.6  scaffold502|size82484      45474   45822   (36681) + rnd-1_family-1                                          Unknown              10080  10424  (5491) 149274  
   525    8.3  0.0  0.0  scaffold502|size82484      46498   46569   (35934) + rnd-1_family-1021                                       Unknown                 30    101    (85) 149275  
   681   30.7  3.8  3.6  scaffold502|size82484      46579   46944   (35559) C scaffold343|size112741_(dbseq-nr_375)_[105888,111928]   LTR/Copia           (3672)   2369    1840 149276  
   537   21.8  5.7  0.6  scaffold502|size82484      46945   47101   (35402) C rnd-5_family-4058                                       Unknown              (552)    178      14 149277 *
  1636   32.1  6.9  4.8  scaffold502|size82484      46967   47319   (35184) C scaffold12|size593008_(dbseq-nr_293)_[458236,464222]    LTR                 (4041)   1946     203 149278  
   681   30.7  3.8  3.6  scaffold502|size82484      47102   47155   (35348) C scaffold343|size112741_(dbseq-nr_375)_[105888,111928]   LTR/Copia           (3672)   1839    1759 149276 *
  1759   32.8  5.8  4.1  scaffold502|size82484      47320   48675   (33828) C scaffold343|size112741_(dbseq-nr_375)_[105888,111928]   LTR/Copia           (4447)   1594     217 149276  
  1067   12.5  5.1  0.5  scaffold502|size82484      48745   48921   (33582) + rnd-1_family-1021                                       Unknown                  2    186     (0) 149279  
   512   26.5  2.0  1.3  scaffold502|size82484      48991   49143   (33360) C genome_6_8638                                           LTR/Gypsy              (4)    560     407 149280  
  2394   22.6  9.0  4.0  scaffold502|size82484      49161   49905   (32598) C rnd-5_family-2132                                       DNA/hAT-Ac             (4)   2369    1589 149281  
    12   23.3  2.5  0.0  scaffold502|size82484      49915   49954   (32549) + (CAGACTC)n                                              Simple_repeat            1     41     (0) 149282  
  5768   20.6  2.2  2.3  scaffold502|size82484      50597   51891   (30612) C rnd-5_family-2132                                       DNA/hAT-Ac           (802)   1571     278 149281  
   511   24.6  6.6  4.8  scaffold502|size82484      51965   52192   (30311) C genome_5_10029                                          DNA                  (214)    227       1 149283  
   626   25.8  1.9  1.9  scaffold502|size82484      54244   54500   (28003) C rnd-1_family-336                                        Unknown                (2)    257       1 149284  
   422   22.9  5.7  0.0  scaffold502|size82484      54951   55072   (27431) + genome_11_20665                                         DNA                   1122   1250    (54) 149285  
   354   18.2 14.3 11.5  scaffold502|size82484      55135   55232   (27271) C scaffold32|size1035870_(dbseq-nr_203)_[713832,720180]   LTR/Gypsy             (66)   6283    6153 149286  
    32    0.0  0.0  0.0  scaffold502|size82484      55233   55262   (27241) + (CAAAA)n                                                Simple_repeat            1     30     (0) 149287  
   354   21.4 10.1  5.5  scaffold502|size82484      55263   55346   (27157) C scaffold32|size1035870_(dbseq-nr_203)_[713832,720180]   LTR/Gypsy            (151)   6198    6120 149286  
   238   29.6  5.0  1.9  scaffold502|size82484      55519   55618   (26885) C genome_7_18053                                          DNA                  (150)    270     168 149288  
   543   34.2  1.1  8.4  scaffold502|size82484      55680   55947   (26556) + rnd-5_family-93                                         Unknown                 35    284  (3130) 149289  
   364   22.4  2.0  3.0  scaffold502|size82484      56059   56159   (26344) C rnd-1_family-377                                        Unknown               (24)    100       1 149290  
   232   27.3  0.0  0.0  scaffold502|size82484      56104   56169   (26334) + rnd-5_family-766                                        DNA/TcMar-Tc2          275    340  (1507) 149291 *
  1385   29.5  3.5  2.3  scaffold502|size82484      56385   56897   (25606) C rnd-1_family-207                                        DNA/TcMar-Tc2          (0)    521       3 149292  
   424   30.8  2.5  1.8  scaffold502|size82484      56898   57004   (25499) + rnd-1_family-787                                        Unknown                 69    176   (275) 149293  
   227   28.3  3.7  2.7  scaffold502|size82484      57500   57608   (24895) + genome_9_4307                                           DNA                    322    431     (0) 149294  
  1217   15.9 13.9  0.0  scaffold502|size82484      58117   58368   (24135) C genome_1_4786                                           DNA                    (6)    288       2 149295  
   371   30.4 16.2  1.1  scaffold502|size82484      58655   59037   (23466) + rnd-5_family-3106                                       Unknown                182    621     (0) 149296  
   632   21.3  5.3  3.3  scaffold502|size82484      59124   59332   (23171) C rnd-3_family-180                                        Unknown               (70)    390     178 149297  
   547   20.2 25.6  2.8  scaffold502|size82484      60252   60485   (22018) C rnd-5_family-2850                                       Unknown               (30)    316      30 149298  
    18    8.4  7.9  0.0  scaffold502|size82484      60732   60769   (21734) + (TCCTT)n                                                Simple_repeat            1     41     (0) 149299  
   580   21.5  4.6  4.6  scaffold502|size82484      63788   63982   (18521) C rnd-3_family-180                                        Unknown                (4)    456     262 149300 *
  1413   17.4  9.5  5.9  scaffold502|size82484      63975   64383   (18120) + scaffold23|size1082546_(dbseq-nr_250)_[241298,247784]   LTR/Gypsy             6065   6487     (0) 149301  
   621   23.2 11.3  0.0  scaffold502|size82484      64398   64565   (17938) C rnd-3_family-180                                        Unknown              (237)    223      37 149300  
    13   10.8  2.9  6.1  scaffold502|size82484      64585   64618   (17885) + GA-rich                                                 Low_complexity           1     33     (0) 149302  
   348   16.4  0.0  3.0  scaffold502|size82484      64621   64689   (17814) + rnd-1_family-91                                         Unknown                  1     67     (2) 149303  
   563   19.0  0.8  2.6  scaffold502|size82484      64726   64844   (17659) C rnd-3_family-180                                        Unknown               (14)    446     330 149304  
   500   26.1 22.9  0.5  scaffold502|size82484      64901   65219   (17284) C genome_3_19411                                          DNA                    (0)    392       3 149305  
    12   11.7 12.5  1.9  scaffold502|size82484      65232   65279   (17224) + (GCATGT)n                                               Simple_repeat            1     53     (0) 149306  
   230   19.7  0.0  3.6  scaffold502|size82484      65315   65372   (17131) + rnd-1_family-833                                        Unknown                752    807   (305) 149307  
   716   25.7  1.1  9.7  scaffold502|size82484      65387   65666   (16837) + rnd-5_family-392                                        Unknown                278    535     (3) 149308  
   955   22.9  1.5  8.6  scaffold502|size82484      65691   66015   (16488) C rnd-5_family-5802                                       Unknown               (17)    401      98 149309  
   258    6.1  0.0  0.0  scaffold502|size82484      66017   66048   (16455) C scaffold133|size826974_(dbseq-nr_519)_[800995,807399]   LTR/Gypsy              (0)   6405    6374 149310  
  4117    2.1  0.2  0.7  scaffold502|size82484      66049   66515   (15988) + genome_1_3735                                           DNA                      1    465     (0) 149311  
   245   11.7  0.0  7.0  scaffold502|size82484      66050   66062   (16441) + scaffold5|size2025720_(dbseq-nr_679)_[1273151,1286701]  LTR/Gypsy                1     43 (13508) 149312 *
  1502   11.3  8.3  6.1  scaffold502|size82484      66513   66892   (15611) + scaffold5|size2025720_(dbseq-nr_679)_[1273151,1286701]  LTR/Gypsy              129    424 (13127) 149313  
   231    7.7  0.0  2.6  scaffold502|size82484      66918   66957   (15546) C rnd-5_family-5802                                       Unknown              (347)     71      33 149314  
  1377   23.3  9.2  0.2  scaffold502|size82484      66975   67374   (15129) + genome_5_11572                                          DNA                      4    439     (0) 149315  
  1208   14.0  1.4 12.1  scaffold502|size82484      67709   67759   (14744) + rnd-5_family-2086                                       Unknown                633    676   (369) 149316  
    73    2.6  1.3  0.0  scaffold502|size82484      67760   67837   (14666) + (TCCTTCTCT)n                                            Simple_repeat            1     79     (0) 149317  
  1175   15.8  1.7 19.9  scaffold502|size82484      67838   68142   (14361) C rnd-1_family-30                                         Unknown               (43)    534     276 149318  
  1431   14.8  5.5  8.6  scaffold502|size82484      68143   68250   (14253) + rnd-1_family-31                                         Unknown                  1    358   (212) 149316  
   332   11.1  1.9  0.0  scaffold502|size82484      68226   68279   (14224) + rnd-5_family-5494                                       Unknown                278    332   (440) 149319 *
   945   15.9 13.6  4.9  scaffold502|size82484      68263   68585   (13918) C rnd-1_family-201                                        Unknown              (338)    547     198 149320  
   399   17.4  0.9 21.6  scaffold502|size82484      68416   68627   (13876) + rnd-5_family-5494                                       Unknown                 55    230   (542) 149321 *
   331   10.2  4.2 17.9  scaffold502|size82484      68599   68693   (13810) + rnd-1_family-275                                        Unknown                160    243   (340) 149322 *
   842    8.8 13.1  2.6  scaffold502|size82484      68618   68793   (13710) C rnd-1_family-201                                        Unknown              (465)    420     227 149323  
   335    7.5  0.0 18.8  scaffold502|size82484      68863   68944   (13559) C rnd-1_family-201                                        Unknown              (334)    551     483 149324 *
  1342   15.7  2.2  4.1  scaffold502|size82484      68894   69427   (13076) + rnd-5_family-5494                                       Unknown                283    772     (0) 149321  
  1340   22.4  1.8  4.2  scaffold502|size82484      69371   69957   (12546) C rnd-1_family-1327                                       Unknown              (216)    356       1 149325 *
  1563   12.7  0.0  0.0  scaffold502|size82484      69652   69662   (12841) + rnd-1_family-41                                         RC/Helitron              4    228  (4506) 149326  
   618   33.1  0.0  0.0  scaffold502|size82484      69663   69955   (12548) + rnd-1_family-185                                        Unknown                387    679    (18) 149327  
   495    5.8  0.0  1.4  scaffold502|size82484      70010   70079   (12424) C rnd-1_family-91                                         Unknown                (0)     69       1 149328  
   348   14.6  1.7  0.2  scaffold502|size82484      70080   70681   (11822) + (CCTTCT)n                                               Simple_repeat            1    611     (0) 149329  
  2272    9.4  2.2  1.0  scaffold502|size82484      70682   71099   (11404) + rnd-1_family-31                                         Unknown                  1    457   (113) 149330  
  6915   15.5  1.9  1.9  scaffold502|size82484      71198   72419   (10084) C genome_7_97590-9]4                                      Unspecified            (1)   1222       1 149331  
   695    3.7  0.0  0.0  scaffold502|size82484      72434   72514    (9989) C rnd-1_family-73                                         Unknown               (32)    127      47 149332 *
  1253    6.3  0.0  1.3  scaffold502|size82484      72513   72673    (9830) C rnd-1_family-73                                         Unknown                (0)    159       1 149333  
  1162   10.4  0.6  0.0  scaffold502|size82484      72679   72851    (9652) C rnd-1_family-31                                         Unknown              (396)    174       1 149334  
   407   26.7  1.2  1.2  scaffold502|size82484      72707   72853    (9650) + rnd-1_family-61                                         Unknown                298    444    (64) 149335 *
   534    2.0  1.7  1.6  scaffold502|size82484      72854   73432    (9071) + (AGAAGG)n                                               Simple_repeat            1    580     (0) 149336  
   407   26.7  1.2  1.2  scaffold502|size82484      73433   73447    (9056) + rnd-1_family-61                                         Unknown                445    459    (49) 149335  
   145    7.1  0.0  0.0  scaffold502|size82484      73448   73641    (8862) + (GAACAA)n                                               Simple_repeat            1    194     (0) 149337  
   427    7.6  3.0  1.5  scaffold502|size82484      73642   73708    (8795) + rnd-1_family-91                                         Unknown                  1     68     (1) 149338  
  7637   10.6  3.5  1.5  scaffold502|size82484      73709   75038    (7465) C rnd-1_family-3                                          Unknown              (200)   1790     113 149339  
   288   12.7  1.5  3.1  scaffold502|size82484      75025   75089    (7414) C rnd-1_family-127                                        Unknown              (212)    760     697 149340 *
  5922    9.8  4.0  5.3  scaffold502|size82484      75035   76006    (6497) + rnd-1_family-127                                        Unknown                  1    960    (12) 149341  
   389   24.5  8.6 10.8  scaffold502|size82484      75963   76000    (6503) C rnd-1_family-177                                        LTR/Gypsy           (4447)    296       4 149342 *
  1306   15.9  3.5  1.5  scaffold502|size82484      76001   76261    (6242) + rnd-1_family-48                                         Unknown                526    791     (0) 149343  
   410    7.8  0.0  0.0  scaffold502|size82484      76265   76315    (6188) + scaffold170|size558746_(dbseq-nr_246)_[277812,288266]   LTR/Gypsy             4577   4627  (5828) 149344 *
  1096   19.4  0.5  0.0  scaffold502|size82484      76313   76513    (5990) C genome_1_18143                                          DNA                  (287)    202       1 149345  
   274   21.9  8.0  6.7  scaffold502|size82484      76527   76614    (5889) + rnd-5_family-1463                                       LTR/Copia              197    285  (3496) 149346  
   261   28.7  0.0  3.7  scaffold502|size82484      76567   76678    (5825) + rnd-5_family-3824                                       Unknown               5208   5315   (818) 149347 *
   605   32.0  2.3  9.9  scaffold502|size82484      76839   77358    (5145) + rnd-5_family-3824                                       Unknown               5418   5901   (232) 149347 *
  1918   24.9  4.9  2.6  scaffold502|size82484      77145   77812    (4691) + rnd-5_family-1463                                       LTR/Copia              309    991  (2790) 149346  
   265   25.0  0.0  0.0  scaffold502|size82484      78567   78626    (3877) + scaffold115|size393622_(dbseq-nr_23)_[352019,357779]    LTR/Copia             2243   2302  (3459) 149348  
  4337    7.9 12.2  0.6  scaffold502|size82484      81212   82020     (483) C rnd-5_family-1150                                       Unknown                (0)   1982    1059 149349  
  1762   12.3  2.4  7.3  scaffold502|size82484      82027   82503       (0) + genome_12_13052                                         DNA                      1    385   (115) 149350  
   334    5.0  0.0  0.0  scaffold504|size94560          1      40   (94539) + rnd-1_family-742                                        Unknown                905    944     (0) 149351  
  6530   13.1  1.7  1.3  scaffold504|size94560         47    1175   (93404) C rnd-1_family-189                                        Unknown                (0)   1134       2 149352  
   493   15.4  4.4  0.0  scaffold504|size94560       1173    1262   (93317) C rnd-1_family-369                                        Unknown             (1136)    153      60 149353 *
  1724    9.5  7.6  2.2  scaffold504|size94560       1263    1564   (93015) + genome_7_10266                                          DNA                      1    318   (202) 149354  
    15   31.2  0.8  0.8  scaffold504|size94560       4511    4583   (89996) + GA-rich                                                 Low_complexity           1     73     (0) 149355  
    17   14.8  7.6  4.4  scaffold504|size94560       4638    4703   (89876) + (TATATCC)n                                              Simple_repeat            1     68     (0) 149356  
  1474   11.5  0.0  0.0  scaffold504|size94560       4782    4990   (89589) + genome_7_10266                                          DNA                    312    520     (0) 149357  
   459   11.2  3.3  2.2  scaffold504|size94560       4991    5051   (89528) C rnd-1_family-369                                        Unknown             (1227)     62       1 149358  
  1172   10.1  0.5  2.8  scaffold504|size94560       5060    5243   (89336) + genome_8_5832                                           DNA                      1    180   (189) 149359  
   866   13.3  0.7  0.7  scaffold504|size94560       5225    5360   (89219) C rnd-1_family-463                                        Unknown                (0)    474     339 149360 *
  1883    2.7  0.5  0.5  scaffold504|size94560       5372    5591   (88988) C genome_11_179890-9]4                                    Unspecified            (0)    519     300 149361  
  3692   10.4  0.4  2.1  scaffold504|size94560       5592    6130   (88449) C genome_2_21040                                          DNA                    (0)    530       1 149362  
  2227   10.0  0.3  0.0  scaffold504|size94560       6131    6431   (88148) C genome_11_179890-9]4                                    Unspecified          (217)    302       1 149361  
  3768   23.2  3.7  2.7  scaffold504|size94560       6452    7655   (86924) C rnd-5_family-505                                        Unknown              (180)   1681     466 149363  
  2461   13.6  0.8  0.3  scaffold504|size94560       7729    8112   (86467) + rnd-1_family-397                                        Unknown                  1    386     (0) 149364  
  1356   10.9  0.5  0.0  scaffold504|size94560       8125    8326   (86253) + genome_8_5832                                           DNA                    167    369     (0) 149365  
   466   24.6 11.6  1.0  scaffold504|size94560       8643    8831   (85748) + genome_4_16607                                          DNA                    432    640     (0) 149366  
  3310   11.4  2.5  0.6  scaffold504|size94560      13116   13625   (80954) + genome_7_10266                                          DNA                      1    520     (0) 149367  
   700   18.1  0.0  1.5  scaffold504|size94560      17459   17593   (76986) C genome_5_10038                                          DNA                    (2)    542     410 149368  
  1165   12.7  0.6 14.8  scaffold504|size94560      17607   18103   (76476) + rnd-1_family-642                                        Unknown                 78    253     (0) 149369  
  1907   12.5  0.4  0.0  scaffold504|size94560      18151   18430   (76149) C genome_5_10038                                          DNA                  (262)    282       2 149368  
  4538    4.7  0.0  0.0  scaffold504|size94560      19467   19997   (74582) C genome_11_5837                                          DNA                    (0)   1398     868 149370  
   870    3.8  0.0  0.0  scaffold504|size94560      19998   20102   (74477) C rnd-1_family-814                                        DNA/PiggyBac           (0)   1009     905 149371  
  9258    5.6  0.3  0.0  scaffold504|size94560      21223   22332   (72247) C rnd-1_family-950                                        Unknown                (0)   1113       1 149372  
  4050    3.6  0.2  0.2  scaffold504|size94560      22330   22801   (71778) C genome_11_5837                                          DNA                  (926)    472       1 149370 *
   291   30.1  0.8  2.4  scaffold504|size94560      23234   23359   (71220) C rnd-5_family-1970                                       Unknown               (10)   1791    1668 149373  
  3025   14.0  0.4  0.2  scaffold504|size94560      23400   23871   (70708) C genome_12_17919                                         DNA                    (0)    473       1 149374  
   271   16.9  9.9  0.0  scaffold504|size94560      23872   23934   (70645) C rnd-5_family-1970                                       Unknown              (158)   1643    1574 149375  
   363   23.2  6.4  8.2  scaffold504|size94560      23971   24266   (70313) C scaffold5|size2025720_(dbseq-nr_679)_[1273151,1286701]  LTR/Gypsy           (6051)   7500    7210 149376 *
  1300   12.2  0.0  4.5  scaffold504|size94560      24056   24287   (70292) C rnd-1_family-483                                        Unknown                (0)    222       1 149377  
 42430    9.4  3.0  2.5  scaffold504|size94560      24304   31924   (62655) C rnd-5_family-1745                                       Unknown              (538)   7675      19 149378  
 20420    5.0  1.8  0.5  scaffold504|size94560      30041   32904   (61675) + rnd-1_family-406                                        Unknown                  1   2798     (0) 149379 *
  2965   15.8  8.5  6.3  scaffold504|size94560      32905   33669   (60910) C rnd-4_family-913                                        Unknown               (54)   1233     453 149380  
   619    9.9  2.0  0.0  scaffold504|size94560      33667   33767   (60812) C rnd-1_family-84                                         Unknown                (0)    654     552 149381 *
  2711   10.3  0.0  0.5  scaffold504|size94560      33782   34171   (60408) C genome_3_19411                                          DNA                    (2)    390       3 149382  
  1402   14.5  2.6  2.6  scaffold504|size94560      34172   34438   (60141) C rnd-1_family-22                                         Unknown               (53)    798     532 149383  
   632   17.9  0.0  0.0  scaffold504|size94560      34438   34543   (60036) + genome_10_6249                                          DNA                    205    310   (279) 149384 *
  1086   10.1  2.4  2.2  scaffold504|size94560      34528   34735   (59844) C rnd-1_family-22                                         Unknown              (322)    529     346 149383  
   499   21.7  0.9  0.0  scaffold504|size94560      34737   34842   (59737) + genome_10_6249                                          DNA                    205    311   (278) 149385  
   231   20.8  1.9  0.0  scaffold504|size94560      34815   34867   (59712) C rnd-1_family-938                                        Unknown               (24)     54       1 149386 *
  1669    2.6  0.0  0.5  scaffold504|size94560      34844   35038   (59541) C rnd-1_family-51                                         Unknown              (390)    286      93 149387  
   256   25.4  0.0  2.5  scaffold504|size94560      35013   35107   (59472) + rnd-1_family-200                                        Unknown                435    486    (16) 149388 *
   365   19.0  0.0  1.3  scaffold504|size94560      35039   35118   (59461) + genome_10_6249                                          DNA                    318    396   (193) 149389 *
   486    4.4  4.4  0.0  scaffold504|size94560      35117   35184   (59395) C rnd-1_family-156                                        Unknown              (251)    709     639 149390  
  2464    9.8  0.0  0.3  scaffold504|size94560      35191   35538   (59041) C genome_7_200430-9]5                                     Unspecified           (14)    362      16 149391  
  4726    5.1  4.2  0.1  scaffold504|size94560      35539   36163   (58416) C rnd-1_family-156                                        Unknown              (331)    629       1 149390  
   353   20.1  8.6  1.6  scaffold504|size94560      36139   36254   (58325) + scaffold14|size2522936_(dbseq-nr_238)_[150087,155942]   LTR                   5103   5226   (630) 149392 *
   523   21.1  3.0  4.2  scaffold504|size94560      36161   36328   (58251) C scaffold253|size408994_(dbseq-nr_396)_[29877,35980]     LTR/Gypsy           (5246)    858     693 149393  
  3147    5.3  6.3  0.0  scaffold504|size94560      36329   36726   (57853) C rnd-1_family-88                                         Unknown              (568)    423       1 149394  
   728   15.9  6.9  1.6  scaffold504|size94560      36721   36893   (57686) + rnd-1_family-0                                          Unknown               1100   1281  (1227) 149395 *
   860   12.3  0.0  6.0  scaffold504|size94560      36938   37148   (57431) + rnd-5_family-3758                                       Unknown                  1    250     (0) 149396  
   312   26.9  1.9  0.0  scaffold504|size94560      37165   37272   (57307) + rnd-1_family-23                                         Unknown                192    301   (899) 149397  
   804   12.6  3.7  5.6  scaffold504|size94560      37316   37515   (57064) + rnd-5_family-3758                                       Unknown                  3    250     (0) 149398  
   264   18.2  0.0  0.0  scaffold504|size94560      37517   37560   (57019) + rnd-1_family-305                                        Unknown                 20     63   (148) 149399 *
   279   15.4  6.8  1.6  scaffold504|size94560      37530   37602   (56977) + rnd-1_family-138                                        Unknown                163    233   (334) 149400  
   238   10.4  0.0  4.2  scaffold504|size94560      37602   37651   (56928) + rnd-1_family-246                                        Unknown                282    329   (314) 149401 *
   341   12.5 12.5  0.0  scaffold504|size94560      37651   37714   (56865) + rnd-4_family-237                                        Unknown                 25     96   (182) 149402 *
  1598    7.9  1.3  3.5  scaffold504|size94560      37662   37893   (56686) C genome_11_172910-9]15                                   Unspecified            (0)    546     320 149403  
  1714   19.5  9.2  0.2  scaffold504|size94560      37894   38264   (56315) C genome_12_10264                                         DNA                    (0)    503     100 149404  
   916   20.9  0.6  0.6  scaffold504|size94560      38259   38441   (56138) C genome_12_10264                                         DNA                  (319)    184       2 149405 *
  1686   17.2  0.3  0.3  scaffold504|size94560      38447   38738   (55841) C genome_11_172910-9]15                                   Unspecified          (229)    317      26 149406  
   421   24.8  9.5  4.0  scaffold504|size94560      38570   38758   (55821) C rnd-4_family-237                                        Unknown               (53)    225      27 149407 *
  1583   12.2  4.5  6.7  scaffold504|size94560      38759   39549   (55030) + rnd-1_family-246                                        Unknown                  1    643     (0) 149408  
   990   13.1  9.7  4.6  scaffold504|size94560      39537   39579   (55000) + rnd-5_family-2086                                       Unknown                635    675   (370) 149409 *
    61    2.6  4.9  1.2  scaffold504|size94560      39580   39661   (54918) + (CTT)n                                                  Simple_repeat            1     85     (0) 149410  
   990   13.1  9.7  4.6  scaffold504|size94560      39662   39905   (54674) + rnd-5_family-2086                                       Unknown                676    935   (110) 149409 *
  2996    3.7 13.6  0.8  scaffold504|size94560      39666   40129   (54450) C rnd-1_family-30                                         Unknown               (54)    523       1 149411  
   483    9.7  0.0  1.4  scaffold504|size94560      40145   40217   (54362) + rnd-1_family-1247                                       Unknown                  1     72     (4) 149412  
   733   19.4 12.0  0.5  scaffold504|size94560      40224   40415   (54164) C rnd-1_family-224                                        Unknown               (86)    214       1 149413  
   811   20.2  4.9  6.0  scaffold504|size94560      40633   40916   (53663) + rnd-5_family-1153                                       Unknown                  1    281   (293) 149414  
   629   17.2 10.0  3.1  scaffold504|size94560      41134   41325   (53254) + rnd-1_family-8                                          Satellite                1    205    (78) 149415 *
  1034   19.1  2.9  2.0  scaffold504|size94560      41199   41444   (53135) C rnd-5_family-3738                                       Unknown               (26)    248       1 149416  
   395   27.2  6.5  0.6  scaffold504|size94560      41483   41652   (52927) + rnd-4_family-237                                        Unknown                 84    263    (15) 149417 *
   400   26.9  7.2  3.1  scaffold504|size94560      41503   41778   (52801) + genome_11_172910-9]15                                   Unspecified             75    361   (185) 149418 *
   419   20.3 10.9  0.8  scaffold504|size94560      41681   41799   (52780) + rnd-5_family-566                                        Unknown                  4    134    (22) 149419 *
   495   17.1  4.5  0.9  scaffold504|size94560      41797   41908   (52671) + genome_11_172910-9]15                                   Unspecified            431    546     (0) 149420  
   414   27.1  6.9  4.2  scaffold504|size94560      42032   42335   (52244) + genome_11_172910-9]15                                   Unspecified             50    361   (185) 149421  
   365   22.0 10.9  0.8  scaffold504|size94560      42238   42356   (52223) + rnd-5_family-566                                        Unknown                  4    134    (22) 149422 *
   544   14.4  4.4  1.7  scaffold504|size94560      42354   42466   (52113) + genome_11_172910-9]15                                   Unspecified            431    546     (0) 149423  
  1029   11.6  4.9  2.1  scaffold504|size94560      42773   42957   (51622) C rnd-5_family-2153                                       Unknown              (261)    682     493 149424  
   520   26.9  2.6  1.0  scaffold504|size94560      48802   48996   (45583) + genome_7_5391                                           DNA                    379    576     (6) 149425  
   326   29.8  0.0  0.0  scaffold504|size94560      48990   49093   (45486) + genome_7_5391                                           DNA                    479    582     (0) 149426 *
   521   16.4  1.9  0.0  scaffold504|size94560      49096   49199   (45380) + rnd-2_family-88                                         Unknown                375    480   (529) 149427 *
  1377   15.3 10.9  1.3  scaffold504|size94560      49118   49431   (45148) C rnd-1_family-26                                         Unknown                (0)    324       1 149428  
   230   20.8  0.0  0.0  scaffold504|size94560      49446   49498   (45081) + rnd-1_family-91                                         Unknown                 10     62     (7) 149429  
   677    3.5  0.0  0.0  scaffold504|size94560      49622   49705   (44874) C genome_9_9865                                           DNA                    (0)    378     295 149430  
  1150   12.1  1.4  5.7  scaffold504|size94560      49706   49829   (44750) C genome_1_17335                                          DNA                    (0)    803     680 149431  
   100   12.0  0.0  0.6  scaffold504|size94560      49830   50012   (44567) + (ACTTGGTGTC)n                                           Simple_repeat            1    182     (0) 149432  
  1150   12.1  1.4  5.7  scaffold504|size94560      50013   50074   (44505) C genome_1_17335                                          DNA                  (124)    679     594 149431  
  1138    4.8  4.8  0.0  scaffold504|size94560      50075   50107   (44472) + genome_11_13808                                         LTR/ERV1               493    529   (139) 149433  
    70   11.4  0.0  0.8  scaffold504|size94560      50108   50233   (44346) + (GTCACTCGGT)n                                           Simple_repeat            1    125     (0) 149434  
  1138    4.8  4.8  0.0  scaffold504|size94560      50234   50367   (44212) + genome_11_13808                                         LTR/ERV1               530    667     (1) 149433  
  2219    9.9  0.3  0.0  scaffold504|size94560      50368   50699   (43880) C genome_12_45270-9]2                                     Unspecified           (70)    369      37 149435  
  4837    7.3  1.8  0.6  scaffold504|size94560      50704   51423   (43156) C rnd-5_family-3536                                       LTR/Pao                (0)    729       1 149436  
  3661    7.8  1.3  3.6  scaffold504|size94560      58717   59313   (35266) C genome_2_13648                                          LTR/Copia              (0)    584       1 149437  
   350    8.2  0.0  0.0  scaffold504|size94560      59899   59947   (34632) C genome_9_9865                                           DNA                  (323)     55       7 149430  
   957   25.1  1.6  2.3  scaffold504|size94560      61918   62304   (32275) C rnd-1_family-763                                        Unknown               (16)    425      42 149438  
   104    4.6  0.0  0.0  scaffold504|size94560      63234   63346   (31233) + (ATG)n                                                  Simple_repeat            1    113     (0) 149439  
   238   16.9 10.2  0.0  scaffold504|size94560      64377   64435   (30144) + rnd-5_family-821                                        Unknown                110    174   (508) 149440 *
   416   25.3 12.3  0.6  scaffold504|size94560      64398   64552   (30027) C rnd-1_family-58                                         Unknown              (473)    193      21 149441 *
  1073   24.7  8.2  5.2  scaffold504|size94560      64522   65084   (29495) + rnd-1_family-350                                        Unknown                256    834   (739) 149442  
  1066   25.9 11.1  3.7  scaffold504|size94560      65125   65702   (28877) + rnd-1_family-350                                        Unknown                341    959   (614) 149443  
   381   18.0  1.1  0.0  scaffold504|size94560      65732   65820   (28759) C rnd-4_family-28                                         Unknown              (936)   1032     943 149444  
  1129   16.8  9.6 12.1  scaffold504|size94560      66735   67182   (27397) C rnd-5_family-1816                                       Unknown               (82)    637     200 149445 *
  1630   27.3  2.6  1.4  scaffold504|size94560      67105   67718   (26861) + scaffold170|size558746_(dbseq-nr_246)_[277812,288266]   LTR/Gypsy             2189   2809  (7646) 149446  
  1303   13.0  4.3  0.0  scaffold504|size94560      67866   68096   (26483) + rnd-1_family-373                                        Unknown                  3    243     (2) 149447 *
  1388   12.6  3.8  0.0  scaffold504|size94560      67913   68150   (26429) C rnd-1_family-365                                        Unknown                (0)    281      35 149448 *
  1849   23.7  1.5  2.0  scaffold504|size94560      68031   68595   (25984) + scaffold170|size558746_(dbseq-nr_246)_[277812,288266]   LTR/Gypsy             4013   4627  (5828) 149446  
  1226   15.8  1.4  1.4  scaffold504|size94560      68984   69265   (25314) + rnd-5_family-253                                        Unknown                  1    282   (952) 149449  
  2299   12.1  8.7  0.8  scaffold504|size94560      69364   69837   (24742) + rnd-5_family-253                                        Unknown                283    793   (441) 149449  
  2382   16.7  7.4  0.5  scaffold504|size94560      69876   70400   (24179) + genome_9_21378                                          DNA                      1    561     (3) 149450  
  3133   15.4  0.3  0.7  scaffold504|size94560      73035   73601   (20978) C genome_2_5130                                           DNA                    (0)    565       1 149451  
   260    7.5  2.5  0.0  scaffold504|size94560      73724   73763   (20816) + rnd-4_family-237                                        Unknown                 27     67   (211) 149452 *
  2947   13.2  5.2  0.0  scaffold504|size94560      73733   74249   (20330) C genome_11_172910-9]15                                   Unspecified            (0)    546       3 149453  
   490   19.9  7.5  6.9  scaffold504|size94560      77929   78101   (16478) + rnd-1_family-774                                        Unknown                  3    176   (237) 149454 *
  1918   18.7  1.5  2.1  scaffold504|size94560      78093   78568   (16011) C rnd-4_family-161                                        Unknown              (966)    521      49 149455  
   389   19.6  2.1  0.0  scaffold504|size94560      78568   78664   (15915) + rnd-5_family-1141                                       Unknown                811    909    (90) 149456 *
   392   15.1 11.6  0.0  scaffold504|size94560      78693   78778   (15801) C rnd-1_family-1277                                       Unknown                (0)    162      67 149457  
   226   14.3  0.0  0.0  scaffold504|size94560      78889   78923   (15656) + rnd-1_family-996                                        Unknown                 26     60    (71) 149458  
  1532   13.4  0.0  0.8  scaffold504|size94560      78931   79194   (15385) C genome_8_12029                                          DNA                    (0)    292      31 149459  
   392   25.5  0.0  2.9  scaffold504|size94560      79253   79357   (15222) + rnd-1_family-775                                        Unknown                  5    106     (0) 149460  
   631   20.8  5.2  2.3  scaffold504|size94560      79375   79546   (15033) + rnd-4_family-2565                                       Unknown                  5    181    (11) 149461  
   340   24.7  9.4  1.8  scaffold504|size94560      80503   80704   (13875) + rnd-1_family-397                                        Unknown                164    380     (6) 149462  
    34    2.9  0.0  0.0  scaffold504|size94560      81175   81210   (13369) + (CTGACAA)n                                              Simple_repeat            1     36     (0) 149463  
   360   21.4  0.9  2.9  scaffold504|size94560      83837   83942   (10637) C rnd-5_family-750                                        Unknown                (0)    415     312 149464  
   319   29.2  3.9  4.1  scaffold504|size94560      83839   83942   (10637) C genome_9_5969                                           DNA                    (0)    379     230 149465 *
   439   24.3  0.0  0.0  scaffold504|size94560      83943   84053   (10526) C rnd-5_family-750                                        Unknown              (203)    212     102 149466  
   319   29.2  3.9  4.1  scaffold504|size94560      84054   84188   (10391) C genome_9_5969                                           DNA                    (0)    229      31 149465 *
   432   16.7  0.0  0.0  scaffold504|size94560      84128   84211   (10368) C rnd-5_family-750                                        Unknown              (326)     89       6 149467  
    31    7.7  0.0  0.0  scaffold504|size94560      88152   88193    (6386) + (TGT)n                                                  Simple_repeat            1     42     (0) 149468  
    15   11.1  3.5  0.0  scaffold504|size94560      88982   89010    (5569) + (GAT)n                                                  Simple_repeat            1     30     (0) 149469  
    11   21.1  2.5  2.5  scaffold504|size94560      89842   89881    (4698) + (AATATAT)n                                              Simple_repeat            1     40     (0) 149470  
    17   21.0  7.3  1.4  scaffold504|size94560      93109   93176    (1403) + (ACACCA)n                                               Simple_repeat            1     72     (0) 149471  
    18    8.5  0.0  0.0  scaffold504|size94560      93277   93301    (1278) + (T)n                                                    Simple_repeat            1     25     (0) 149472  
  2738   15.6  1.4  3.9  scaffold504|size94560      93937   94509      (70) C scaffold170|size558746_(dbseq-nr_246)_[277812,288266]   LTR/Gypsy           (5828)   4627    4069 149473  
   398   19.3  2.6  0.8  scaffold504|size94560      94465   94579       (0) + rnd-1_family-365                                        Unknown                 55    171   (110) 149474 *
    36   18.6  6.4  5.1  scaffold505|size61289          8      33   (61255) + (TATGTG)n                                               Simple_repeat            1    154     (0) 149475  
    28   28.2  3.2  4.0  scaffold505|size61289         34     159   (61129) + (TG)n                                                   Simple_repeat            1    125     (0) 149476  
    28    6.7  4.3  0.0  scaffold505|size61289        161     207   (61081) + (TAT)n                                                  Simple_repeat            1     49     (0) 149477  
    40    0.0  0.0  0.0  scaffold505|size61289        213     249   (61039) + (TAATTG)n                                               Simple_repeat            1     37     (0) 149478  
   163   25.8  3.0  5.4  scaffold505|size61289        255     332   (60956) + (ATT)n                                                  Simple_repeat            1     74     (0) 149479  
    35    5.7  3.5  1.7  scaffold505|size61289        333     389   (60899) + (TAT)n                                                  Simple_repeat            1     58     (0) 149480  
   163   25.8  3.0  5.4  scaffold505|size61289        390     473   (60815) + (ATT)n                                                  Simple_repeat            3     84     (0) 149481  
    36    6.5  4.5  1.4  scaffold505|size61289        474     540   (60748) + (GCTATTATTA)n                                           Simple_repeat            1     69     (0) 149482  
   163   25.8  3.0  5.4  scaffold505|size61289        541    1115   (60173) + (ATT)n                                                  Simple_repeat            1    564     (0) 149483  
    34   21.0  1.7  6.2  scaffold505|size61289       1068    1184   (60104) + (TGA)n                                                  Simple_repeat            1    112     (0) 149484 *
  1135    0.4  0.6  0.7  scaffold505|size61289       1203    2232   (59056) + (TG)n                                                   Simple_repeat            1   1029     (0) 149485  
  1404    5.3  0.0  0.0  scaffold505|size61289       2252    2420   (58868) C rnd-1_family-997                                        LINE/CRE-II            (0)    206      38 149486  
   732    0.0  0.3  0.8  scaffold505|size61289       3588    4236   (57052) + (TG)n                                                   Simple_repeat            1    646     (0) 149487  
  3070    4.0  2.0  1.5  scaffold505|size61289       4237    4642   (56646) C rnd-1_family-194                                        Unknown             (2284)    409       2 149488  
  9192   21.3  1.4  2.1  scaffold505|size61289       4643    6582   (54706) C scaffold44|size824116_(dbseq-nr_111)_[491965,496806]    LTR/Copia           (2914)   1928       1 149489  
   884    5.5  0.0  0.0  scaffold505|size61289       6585    6693   (54595) + rnd-5_family-405                                        LTR/Copia              499    607     (0) 149490  
  4381   10.7  4.4  0.1  scaffold505|size61289       6753    7372   (53916) C rnd-1_family-1059                                       Unknown                (0)    682      35 149491  
   321    7.5  0.0  0.0  scaffold505|size61289       7373    7412   (53876) C rnd-1_family-1368                                       LTR/Copia              (0)    182     143 149492  
    18    7.1  0.0  3.2  scaffold505|size61289      13921   13952   (47336) + (GAGCT)n                                                Simple_repeat            1     31     (0) 149493  
    12   13.9  0.0  0.0  scaffold505|size61289      15857   15880   (45408) + (AAT)n                                                  Simple_repeat            1     24     (0) 149494  
    18   15.8  0.0  4.5  scaffold505|size61289      16803   16848   (44440) + (CAACCA)n                                               Simple_repeat            1     44     (0) 149495  
  1005   12.3  2.9  1.7  scaffold505|size61289      24671   24843   (36445) + rnd-5_family-29                                         Unknown                897   1071   (746) 149496  
  2435    8.2  6.2  1.1  scaffold505|size61289      24856   25212   (36076) C rnd-1_family-389                                        Unknown                (0)    375       1 149497 *
  3096    9.5  5.3  3.6  scaffold505|size61289      25017   25506   (35782) + rnd-1_family-321                                        Unknown                119    616   (249) 149498 *
  3379    8.5  0.2  0.7  scaffold505|size61289      25224   25675   (35613) C rnd-1_family-784                                        Unknown                (0)    450       1 149499  
  7758    7.6  0.4  2.0  scaffold505|size61289      25677   26741   (34547) C rnd-5_family-347                                        Unknown                (0)   1048       1 149500  
  3447   11.1  1.1  0.8  scaffold505|size61289      26745   27269   (34019) + rnd-1_family-1231                                       DNA/TcMar-Mariner        1    527     (0) 149501  
  3599   18.1  3.5  1.5  scaffold505|size61289      27274   28498   (32790) C scaffold63|size1124630_(dbseq-nr_381)_[616819,628943]   LTR/Gypsy           (9545)   2580    1495 149502  
  1005    9.3  0.0  2.7  scaffold505|size61289      28463   28616   (32672) + rnd-1_family-389                                        Unknown                226    375     (0) 149503 *
  3774   18.8  5.9  6.5  scaffold505|size61289      28619   29854   (31434) + rnd-4_family-1505                                       Unknown                  7   1134     (0) 149504  
   413   30.8  3.7  9.8  scaffold505|size61289      30143   30412   (30876) + scaffold171|size496807_(dbseq-nr_295)_[215868,222163]   LTR/Gypsy             2418   2672  (3624) 149505  
   226   21.0  0.0  0.0  scaffold505|size61289      30901   30962   (30326) C rnd-1_family-117                                        Unknown                (0)     62       1 149506  
  1533   35.3  1.9  2.7  scaffold505|size61289      31177   32096   (29192) + scaffold179|size420366_(dbseq-nr_409)_[298021,303838]   LTR/Copia             4104   5015   (803) 149507  
   448    5.4  0.0  0.0  scaffold505|size61289      32102   32157   (29131) C rnd-5_family-1290                                       Unknown                (0)     56       1 149508  
  1995   13.1  1.7  0.1  scaffold505|size61289      32167   32545   (28743) + rnd-1_family-126                                        Unknown                477    900    (57) 149509  
  1829   17.5  2.1  1.5  scaffold505|size61289      32512   32842   (28446) + rnd-1_family-180                                        Unknown                  3    335   (440) 149510 *
   873   26.7  4.2  5.4  scaffold505|size61289      33073   33403   (27885) + rnd-1_family-2                                          Unknown                 48    620  (2145) 149511  
   388   29.5  0.6  1.3  scaffold505|size61289      33404   33561   (27727) C rnd-1_family-10                                         Unknown              (160)   1149     993 149512  
   279   29.8  4.3  0.0  scaffold505|size61289      33571   33664   (27624) + genome_11_2781                                          DNA                      4    101    (98) 149513  
   324   11.4  0.0  0.0  scaffold505|size61289      33667   33710   (27578) + rnd-1_family-90                                         Unknown                  1     44   (280) 149514  
   448    8.7  6.8  8.1  scaffold505|size61289      33712   33799   (27489) C genome_2_6197                                           DNA                  (177)    279     193 149515 *
   493   26.1  5.4  6.6  scaffold505|size61289      33753   34011   (27277) C rnd-1_family-3                                          Unknown              (150)   1840    1585 149516 *
  1609    9.1  5.5  1.2  scaffold505|size61289      33800   34034   (27254) + rnd-1_family-90                                         Unknown                 45    289    (35) 149517  
   233   25.9  1.2  1.2  scaffold505|size61289      35027   35112   (26176) C rnd-5_family-2726                                       Unknown              (559)   2523    2438 149518  
  3063   19.6  2.3  5.1  scaffold505|size61289      38139   39145   (22143) + rnd-1_family-2                                          Unknown                367   1349  (1416) 149519  
  1152   27.5  4.0  8.8  scaffold505|size61289      38142   39151   (22137) C rnd-1_family-10                                         Unknown               (59)   1250     286 149520 *
  5411    7.1  0.4  0.1  scaffold505|size61289      39308   40009   (21279) + rnd-1_family-126                                        Unknown                253    956     (1) 149521  
   680   32.2  4.6  3.3  scaffold505|size61289      40016   40468   (20820) + scaffold179|size420366_(dbseq-nr_409)_[298021,303838]   LTR/Copia             5018   5476   (342) 149522  
   301   28.8  6.7  6.7  scaffold505|size61289      40673   40836   (20452) + scaffold179|size420366_(dbseq-nr_409)_[298021,303838]   LTR/Copia             5633   5796    (22) 149522  
    37   14.8  3.5  2.3  scaffold505|size61289      42567   42652   (18636) + (ATTGT)n                                                Simple_repeat            1     87     (0) 149523  
    51    4.2  5.4  0.0  scaffold505|size61289      42653   42726   (18562) + (TGTATTG)n                                              Simple_repeat            1     78     (0) 149524  
    15   12.6  0.0  0.0  scaffold505|size61289      57528   57554    (3734) + (ACA)n                                                  Simple_repeat            1     27     (0) 149525  
    18   27.6  0.0  0.0  scaffold505|size61289      60757   60808     (480) + GA-rich                                                 Low_complexity           1     52     (0) 149526  
   611   26.9  0.0  0.7  scaffold507|size121398       521     662  (120733) + scaffold58|size654149_(dbseq-nr_634)_[474216,480754]    LTR/Gypsy             4423   4563  (1976) 149527  
   229   12.1  0.0  0.0  scaffold507|size121398     13351   13383  (108012) + rnd-1_family-701                                        Unknown                307    339   (325) 149528  
   849   12.6  3.6  3.6  scaffold507|size121398     17049   17213  (104182) + rnd-1_family-546                                        Unknown                  9    173     (4) 149529  
  3456   18.3  0.0  0.3  scaffold507|size121398     17358   18082  (103313) + rnd-1_family-543                                        LINE/Ambal               1    723     (0) 149530  
  2989   26.1  3.4  4.3  scaffold507|size121398     18083   18939  (102456) C rnd-4_family-290                                        LINE/Ambal           (284)   3901    2340 149531  
  6074   24.8  2.1  2.9  scaffold507|size121398     19079   21291  (100104) C rnd-4_family-290                                        LINE/Ambal          (2000)   2200       5 149531  
   876   20.7  0.0  0.0  scaffold507|size121398     21336   21562   (99833) + rnd-5_family-87                                         Unknown                 28    254    (21) 149532  
  7038   18.1  0.1  0.4  scaffold507|size121398     21612   23107   (98288) C rnd-1_family-534                                        LINE/Ambal             (1)   1492       2 149533  
  9422   20.0  0.8  0.8  scaffold507|size121398     23227   25488   (95907) C rnd-1_family-619                                        Unknown                (0)   2264       1 149534  
  2506   22.8  0.0  0.3  scaffold507|size121398     25844   26460   (94935) C rnd-1_family-857                                        Unknown                (0)    616       2 149535  
   418   26.3  1.9  4.8  scaffold507|size121398     26519   26730   (94665) + rnd-5_family-90                                         Unknown                 40    245   (120) 149536  
   393   24.0 13.8  6.6  scaffold507|size121398     26855   27166   (94229) + rnd-1_family-639                                        Unknown               1302   1634   (747) 149537  
  5585   22.8  7.5  1.2  scaffold507|size121398     31096   32545   (88850) C scaffold47|size554194_(dbseq-nr_186)_[432836,439198]    LTR/Gypsy            (609)   5754    4216 149538  
   617   24.8  3.4  0.5  scaffold507|size121398     32540   32746   (88649) + rnd-1_family-330                                        Unknown                 52    264   (251) 149539 *
   270   10.3  0.0  0.0  scaffold507|size121398     32714   32752   (88643) C rnd-5_family-1117                                       Unknown                (0)    376     338 149540 *
   771   22.5  0.6  2.9  scaffold507|size121398     32802   32975   (88420) C rnd-5_family-1117                                       Unknown               (38)    338     169 149541  
   542   14.9  0.0  0.0  scaffold507|size121398     32971   33057   (88338) + rnd-1_family-387                                        Unknown                 83    169     (0) 149542 *
  6557   25.4  6.8  2.8  scaffold507|size121398     33053   35077   (86318) C scaffold41|size688885_(dbseq-nr_738)_[243717,250168]    LTR/Gypsy           (2412)   4040    1938 149543  
   477   22.6  0.0 12.5  scaffold507|size121398     35190   35351   (86044) + rnd-4_family-662                                        Unknown                719    862   (220) 149544  
   196    0.0  0.0  0.0  scaffold507|size121398     35365   35532   (85863) + (TCT)n                                                  Simple_repeat            1    168     (0) 149545  
   553   25.6 14.5  3.0  scaffold507|size121398     35547   35912   (85483) + rnd-3_family-180                                        Unknown                  8    414    (46) 149546  
   766   25.4  5.1  1.0  scaffold507|size121398     35916   36200   (85195) + genome_2_5130                                           DNA                      1    285   (282) 149547  
   236   35.0  1.0  5.2  scaffold507|size121398     36638   36839   (84556) + genome_6_12161                                          DNA                    374    567     (0) 149548  
 14004    7.4  1.2  1.1  scaffold507|size121398     36921   39114   (82281) + rnd-1_family-263                                        Unknown                  1   2268     (0) 149549  
   410   20.4  0.0  1.1  scaffold507|size121398     39069   39157   (82238) C genome_2_5130                                           DNA                  (147)    418     331 149550 *
  1726    5.9  0.5  0.0  scaffold507|size121398     44659   44877   (76518) C rnd-5_family-1998                                       DNA/PIF-Harbinger      (1)   3075    2856 149551  
   739   18.9  0.0  0.0  scaffold507|size121398     45001   45127   (76268) + rnd-1_family-345                                        Unknown                 18    144    (31) 149552  
   340   17.9  3.7 12.0  scaffold507|size121398     46276   46383   (75012) + genome_6_19263                                          LTR/Copia             1480   1579    (49) 149553  
   571   18.9  4.3  3.2  scaffold507|size121398     46391   46576   (74819) C rnd-5_family-1998                                       DNA/PIF-Harbinger   (2888)    188       1 149554  
  3314    4.7  7.1  0.0  scaffold507|size121398     46655   47077   (74318) + genome_12_45270-9]2                                     Unspecified              1    439     (0) 149555  
  2291   10.4  1.7  4.8  scaffold507|size121398     49716   50120   (71275) C scaffold5|size2025720_(dbseq-nr_679)_[1273151,1286701]  LTR/Gypsy           (6051)   7500    7108 149556  
    15   12.2  3.7  0.0  scaffold507|size121398     50165   50191   (71204) + (TA)n                                                   Simple_repeat            1     28     (0) 149557  
  2742    8.5  1.7  1.6  scaffold507|size121398     50234   50812   (70583) + rnd-1_family-100                                        Unknown                  1    674     (0) 149558  
   450   23.1  0.5 15.0  scaffold507|size121398     50826   51039   (70356) + scaffold3|size1191850_(dbseq-nr_493)_[349346,364513]    LTR/Copia             8659   8845  (6323) 149559  
   430   18.1  6.5 21.5  scaffold507|size121398     51040   51084   (70311) C scaffold5|size2025720_(dbseq-nr_679)_[1273151,1286701]  LTR/Gypsy          (12572)    978     752 149560 *
   530   21.1  2.8 15.9  scaffold507|size121398     51046   51293   (70102) + scaffold3|size1191850_(dbseq-nr_493)_[349346,364513]    LTR/Copia             8376   8595  (6573) 149561  
  4293   12.8  6.8  1.0  scaffold507|size121398     51302   52050   (69345) + scaffold3|size1191850_(dbseq-nr_493)_[349346,364513]    LTR/Copia             8224   9015  (6153) 149562  
  1330   12.2  3.1  1.3  scaffold507|size121398     55892   56115   (65280) C genome_3_7528                                           DNA                  (210)    246      19 149563  
  1348   15.5  5.9  0.0  scaffold507|size121398     57053   57291   (64104) + genome_4_21158                                          DNA                      1    253   (168) 149564  
   339   19.7  3.8  3.8  scaffold507|size121398     57282   57360   (64035) + genome_4_21158                                          DNA                    305    383    (38) 149565 *
  3562   14.8  1.5  2.0  scaffold507|size121398     57662   58627   (62768) + rnd-1_family-908                                        Unknown                  1    525     (2) 149566  
    19   26.3  1.5  1.5  scaffold507|size121398     59060   59124   (62271) + GA-rich                                                 Low_complexity           1     65     (0) 149567  
  1160    1.5  0.7  1.5  scaffold507|size121398     68605   68741   (52654) C genome_2_16568                                          DNA                    (0)    563     428 149568  
   553    4.4  0.4  7.3  scaffold507|size121398     68738   68839   (52556) C rnd-1_family-91                                         Unknown                (0)     69       1 149569 *
    26    8.7  6.0  0.0  scaffold507|size121398     68840   68889   (52506) + (TCTCCT)n                                               Simple_repeat            1     53     (0) 149570  
  4018    6.3  2.2  1.4  scaffold507|size121398     68890   69588   (51807) C rnd-1_family-25                                         Unknown               (83)    926       1 149571  
   269   21.2  6.0  2.5  scaffold507|size121398     69552   69667   (51728) + rnd-1_family-599                                        Unknown                 59    178    (96) 149572 *
   880   20.3 15.9  1.9  scaffold507|size121398     69566   69841   (51554) C rnd-1_family-77                                         Unknown               (53)    412      99 149573  
   529   16.8  1.1  0.0  scaffold507|size121398     69885   69979   (51416) + genome_10_6249                                          DNA                    216    311   (278) 149574  
   524   10.8  1.4  0.0  scaffold507|size121398     69993   70093   (51302) C rnd-1_family-938                                        Unknown                (2)     76       1 149575  
   491    8.7  0.0  1.4  scaffold507|size121398     70094   70163   (51232) + genome_10_6249                                          DNA                    249    317   (272) 149576  
   241   17.4  0.0  0.0  scaffold507|size121398     70137   70182   (51213) C rnd-1_family-938                                        Unknown               (32)     46       1 149577 *
  1286   12.6  1.7  0.0  scaffold507|size121398     70164   70410   (50985) C rnd-1_family-233                                        Unknown                (2)    216       1 149578  
   276   24.7  3.2  4.3  scaffold507|size121398     70386   70478   (50917) + rnd-1_family-58                                         Unknown                295    386   (280) 149579 *
   535   15.5  0.0  0.0  scaffold507|size121398     70411   70494   (50901) + genome_10_6249                                          DNA                    318    401   (188) 149580  
  4396    5.0  5.9  2.0  scaffold507|size121398     70501   71318   (50077) C rnd-1_family-339                                        Unknown                (0)    724      88 149581  
  3214    8.1  7.4  0.8  scaffold507|size121398     71303   71788   (49607) C rnd-1_family-86                                         Unknown              (308)    518       1 149582 *
   326    5.1  0.0  0.0  scaffold507|size121398     71755   71793   (49602) + rnd-1_family-130                                        Unknown                  2     40    (66) 149583 *
  1785    7.1  0.0  0.0  scaffold507|size121398     71787   72011   (49384) + genome_4_14116                                          DNA                    136    360     (5) 149584  
   237   11.1  0.0  0.0  scaffold507|size121398     72030   72065   (49330) + genome_9_11612                                          DNA                      1     36   (395) 149585  
   609    8.0  1.1  1.1  scaffold507|size121398     72066   72154   (49241) + genome_8_10042                                          DNA                      1     89   (591) 149586  
   288   16.7  0.0  0.0  scaffold507|size121398     72156   72203   (49192) + genome_7_18274                                          LTR/Gypsy              250    297   (459) 149587  
  1938   20.2  1.4  2.4  scaffold507|size121398     72457   73271   (48124) + rnd-1_family-452                                        Unknown                  1    528    (39) 149588 *
  2030   15.1  2.1  2.1  scaffold507|size121398     72960   73378   (48017) C rnd-1_family-826                                        Unknown               (13)    489       1 149589  
    18   15.1  7.3  3.5  scaffold507|size121398     73448   73502   (47893) + (GT)n                                                   Simple_repeat            1     57     (0) 149590  
   265   28.6  6.6  5.7  scaffold507|size121398     73607   73832   (47563) C rnd-1_family-812                                        Unknown              (198)    422     195 149591 *
  1437   19.0  6.3  0.5  scaffold507|size121398     73618   73999   (47396) + genome_7_21013                                          DNA                    424    774   (675) 149592  
   365   23.0  0.0  0.0  scaffold507|size121398     73918   74004   (47391) C genome_7_18274                                          LTR/Gypsy            (223)    533     447 149593 *
   252   30.0  3.5  3.5  scaffold507|size121398     74227   74371   (47024) + rnd-5_family-1262                                       Unknown                523    667   (364) 149594  
   232   20.7  3.5  0.0  scaffold507|size121398     75426   75483   (45912) C genome_7_21013                                          DNA                 (1120)    329     270 149595  
  2808   11.5  0.7  2.5  scaffold507|size121398     75484   75930   (45465) + genome_8_10042                                          DNA                     88    526   (154) 149596  
   431   31.1  0.5  0.5  scaffold507|size121398     75931   76114   (45281) C rnd-1_family-674                                        Unknown              (140)    201      18 149597 *
   455   25.7  3.9  3.9  scaffold507|size121398     75970   76123   (45272) + rnd-5_family-93                                         Unknown                143    296  (3118) 149598  
   861   20.3  6.4  4.5  scaffold507|size121398     76149   76478   (44917) + rnd-5_family-766                                        DNA/TcMar-Tc2          144    479  (1368) 149599  
  1854   21.2  6.8  2.7  scaffold507|size121398     76674   77171   (44224) C rnd-1_family-207                                        DNA/TcMar-Tc2          (1)    520       3 149600  
  1419   22.5  4.2  2.4  scaffold507|size121398     77172   77388   (44007) + rnd-1_family-361                                        Unknown                283    508   (337) 149601  
  1044    8.1  0.0  0.0  scaffold507|size121398     77397   77532   (43863) + rnd-5_family-5576                                       Unknown                  1    136     (0) 149602  
   237   29.2  5.4  3.5  scaffold507|size121398     77534   77700   (43695) C genome_1_22152                                          DNA                  (231)    234      65 149603  
  3732   16.8 12.7  8.9  scaffold507|size121398     77744   79212   (42183) + rnd-4_family-169                                        RC/Helitron             40   1559  (6694) 149604  
  3394   11.8  7.3  3.8  scaffold507|size121398     78829   79489   (41906) + rnd-1_family-185                                        Unknown                 15    697     (0) 149605 *
 19970    6.2  1.9  0.0  scaffold507|size121398     79213   82141   (39254) + rnd-4_family-169                                        RC/Helitron           1672   4654  (3599) 149606  
  3351    3.3  0.0  0.3  scaffold507|size121398     82142   82534   (38861) + genome_3_19411                                          DNA                      1    392     (0) 149607  
 27634    8.6  0.3  0.4  scaffold507|size121398     82535   87243   (34152) + rnd-1_family-249                                        RC/Helitron            987   6175  (2078) 149606  
  3820    9.8  3.1  2.3  scaffold507|size121398     87306   87945   (33450) + rnd-1_family-231                                        Unknown               1332   1976  (3182) 149608  
    14   19.4  9.4  0.0  scaffold507|size121398     88129   88181   (33214) + (TAT)n                                                  Simple_repeat            1     58     (0) 149609  
 12928   18.7  3.4  1.3  scaffold507|size121398     88549   93251   (28144) C rnd-1_family-273                                        RC/Helitron           (18)   4856       1 149610  
  1310   16.0  3.1  2.0  scaffold507|size121398     93259   93580   (27815) + rnd-1_family-1293                                       Unknown                  1    273     (3) 149611  
   891   25.1  3.0  6.3  scaffold507|size121398     93653   94125   (27270) + rnd-1_family-285                                        Unknown                298    755   (821) 149612  
   284   23.1  0.0  0.0  scaffold507|size121398     94671   94735   (26660) + rnd-1_family-116                                        Unknown                326    390   (559) 149613  
   281   22.4  0.0  0.0  scaffold507|size121398     94835   94901   (26494) + rnd-1_family-116                                        Unknown                326    392   (557) 149614  
  1511   21.9  7.2  4.9  scaffold507|size121398     94958   95508   (25887) + rnd-1_family-116                                        Unknown                380    942     (7) 149614  
  3324    3.6  0.0  0.8  scaffold507|size121398     95509   95899   (25496) + genome_11_9937                                          DNA                      1    388     (0) 149615  
    13   12.2  3.7  0.0  scaffold507|size121398     96656   96682   (24713) + GA-rich                                                 Low_complexity           1     28     (0) 149616  
    12    2.8  9.1  9.1  scaffold507|size121398     97161   97204   (24191) + (TTACACTA)n                                             Simple_repeat            1     44     (0) 149617  
   284   23.4  1.3  2.6  scaffold507|size121398     97633   97711   (23684) + genome_7_9296                                           DNA                      1     78   (273) 149618  
   330   19.6  4.8  7.5  scaffold507|size121398     98490   98654   (22741) C rnd-5_family-1141                                       Unknown              (731)    268     108 149619  
   263   24.3  1.4  1.4  scaffold507|size121398     99053   99123   (22272) C genome_10_17569                                         DNA                  (555)    114      44 149620  
  4043    4.5  2.7  3.1  scaffold507|size121398    101998  102521   (18874) C genome_6_8638                                           LTR/Gypsy              (0)    564      43 149621  
 21735   25.6  1.6  3.4  scaffold507|size121398    102522  109135   (12260) + scaffold97|size472814_(dbseq-nr_378)_[370867,377365]    LTR/Copia                1   6499     (0) 149622  
   434    2.1  0.0  0.0  scaffold507|size121398    109136  109182   (12213) + genome_4_10210                                          LTR/Gypsy              517    563     (0) 149623  
   226   25.4  9.8  5.1  scaffold507|size121398    109190  109281   (12114) + rnd-1_family-414                                        Unknown                 12    108   (285) 149624  
   941    3.6  0.0  0.9  scaffold507|size121398    109282  109392   (12003) + genome_2_8342                                           DNA                      1    110   (369) 149625  
  3459    1.6  0.0  0.0  scaffold507|size121398    109393  109778   (11617) C genome_4_17519                                          DNA                    (0)    386       1 149626  
  3282    3.2  0.0  0.3  scaffold507|size121398    109779  110151   (11244) + genome_2_8342                                           DNA                    108    479     (0) 149627  
   399   13.6  0.3  0.3  scaffold507|size121398    110152  110213   (11182) + rnd-1_family-414                                        Unknown                 48    136   (257) 149628  
  1814   11.0  0.1  0.3  scaffold507|size121398    110214  110487   (10908) + genome_6_9737                                           DNA                      1    332   (394) 149629  
  1212   18.4  5.4  8.5  scaffold507|size121398    110235  110584   (10811) C genome_12_19227                                         DNA                   (80)    705     366 149630 *
  1438   22.3  1.4  3.3  scaffold507|size121398    111038  111468    (9927) + rnd-1_family-763                                        Unknown                  2    424    (17) 149631  
   975   19.7  0.5  0.5  scaffold507|size121398    111649  111857    (9538) + rnd-1_family-763                                        Unknown                216    424    (17) 149632  
  1923   11.4  0.0 10.0  scaffold507|size121398    111940  112270    (9125) + genome_6_9737                                           DNA                    426    726     (0) 149633  
   495   24.1  0.0  0.0  scaffold507|size121398    112389  112496    (8899) + scaffold320|size133159_(dbseq-nr_289)_[34353,40749]     LTR/Copia                1    108  (6289) 149634  
  9533   26.3  4.8  3.3  scaffold507|size121398    112533  116315    (5080) + scaffold320|size133159_(dbseq-nr_289)_[34353,40749]     LTR/Copia              187   4024  (2373) 149634  
  9121   23.1  0.6  1.8  scaffold507|size121398    116459  118583    (2812) + scaffold320|size133159_(dbseq-nr_289)_[34353,40749]     LTR/Copia             4123   6222   (175) 149634  
   241   19.3  9.8  4.1  scaffold507|size121398    118620  118711    (2684) + scaffold320|size133159_(dbseq-nr_289)_[34353,40749]     LTR/Copia              187    283  (6114) 149635  
   248   23.2  1.4  1.4  scaffold507|size121398    119312  119381    (2014) + rnd-1_family-863                                        Unknown                746    815     (0) 149636  
    27    0.0  0.0  0.0  scaffold507|size121398    119422  119447    (1948) + (TCGTCA)n                                               Simple_repeat            1     26     (0) 149637  
   551   28.8  3.9  6.8  scaffold507|size121398    120454  120785     (610) + rnd-1_family-352                                        Unknown                 76    398   (104) 149638  
   354   24.6 19.3  1.4  scaffold507|size121398    120636  120808     (587) C rnd-1_family-974                                        Unknown                (3)    286      77 149639 *
   145    0.0  0.0  0.0  scaffold507|size121398    120809  120931     (464) + (TC)n                                                   Simple_repeat            1    123     (0) 149640  
  1081   23.3  3.9  4.1  scaffold507|size121398    120932  121375      (20) C rnd-1_family-363                                        Unknown               (39)    528       2 149639  
  1008    9.0  0.0  0.0  scaffold507|size121398    121262  121395       (0) + rnd-1_family-1287                                       Unknown                  1    134     (1) 149641 *
   448   13.0  1.3  1.3  scaffold508|size60886         19      96   (60791) + genome_5_4113                                           DNA                      5     82   (560) 149642  
   376   26.3  0.0  1.4  scaffold508|size60886        525     811   (60076) C rnd-1_family-197                                        Unknown                (0)    396     292 149643  
   280   27.6  2.5  0.0  scaffold508|size60886        810     953   (59934) C rnd-1_family-197                                        Unknown                (3)    393     295 149643 *
    13    5.3  0.0  0.0  scaffold508|size60886        998    1017   (59870) + (CAA)n                                                  Simple_repeat            1     20     (0) 149644  
  5083   18.8  3.6  2.7  scaffold508|size60886       1597    1624   (59263) C rnd-1_family-492                                        Unknown              (456)    937     878 149645  
  1543   26.6  5.1  6.7  scaffold508|size60886       1625    2622   (58265) + rnd-1_family-420                                        Unknown                  1    983     (0) 149646  
  5083   18.8  3.6  2.7  scaffold508|size60886       2623    3019   (57868) C rnd-1_family-492                                        Unknown              (456)    877       1 149645  
  2255   26.2  2.4  2.0  scaffold508|size60886       2792    3617   (57270) + rnd-1_family-438                                        Unknown                 17    845  (2178) 149647 *
   316   22.7  0.0  0.0  scaffold508|size60886       3717    3791   (57096) + rnd-1_family-438                                        Unknown               1043   1117  (1906) 149647  
  4619   23.9  4.2  3.4  scaffold508|size60886       3998    5680   (55207) + rnd-1_family-438                                        Unknown               1327   3021     (2) 149647  
   806   11.2  0.0  0.0  scaffold508|size60886       5686    5810   (55077) C rnd-1_family-936                                        Unknown                (0)    125       1 149648  
  1672   22.1  1.0  1.2  scaffold508|size60886       6326    6738   (54149) + rnd-1_family-693                                        Unknown                 78    489    (17) 149649  
   507    8.8  0.0  0.0  scaffold508|size60886       6741    6808   (54079) C rnd-5_family-875                                        Unknown                (0)    786     719 149650 *
  2012   11.8  9.0  0.9  scaffold508|size60886       6808    7205   (53682) C rnd-5_family-875                                        Unknown              (307)    479       1 149650  
   504   12.8  5.3  3.5  scaffold508|size60886       7206    7318   (53569) + genome_5_4113                                           DNA                    528    642     (0) 149651  
  2395   11.0  0.5  1.6  scaffold508|size60886       7387    7765   (53122) C rnd-1_family-389                                        Unknown                (0)    375       1 149652 *
  3075   10.9  2.4  4.0  scaffold508|size60886       7547    8052   (52835) + rnd-1_family-321                                        Unknown                119    616   (249) 149653  
  2517   12.1  0.0  1.1  scaffold508|size60886       7774    8148   (52739) C rnd-1_family-784                                        Unknown                (5)    445      75 149654 *
   423   17.6  0.0  0.0  scaffold508|size60886       8145    8218   (52669) + rnd-1_family-1231                                       DNA/TcMar-Mariner      454    527     (0) 149655 *
  3278   17.0  2.8  1.4  scaffold508|size60886       8219    9121   (51766) C scaffold63|size1124630_(dbseq-nr_381)_[616819,628943]   LTR/Gypsy           (9536)   2589    1496 149656  
   989   12.8  0.0  0.0  scaffold508|size60886       9083    9238   (51649) + rnd-1_family-343                                        Unknown                 71    226     (0) 149657 *
   736   20.9  5.6 14.1  scaffold508|size60886      12505   12810   (48077) + rnd-5_family-1463                                       LTR/Copia                3    285  (3496) 149658  
   490   28.4  6.2  2.1  scaffold508|size60886      12612   12838   (48049) + rnd-5_family-3824                                       Unknown               5044   5279   (854) 149659 *
  3723   10.8  1.2  0.9  scaffold508|size60886      12842   13402   (47485) + scaffold122|size482992_(dbseq-nr_654)_[248621,254518]   LTR/Gypsy             5336   5898     (0) 149660  
  1990   21.8  4.2  5.3  scaffold508|size60886      13425   14069   (46818) + rnd-5_family-1463                                       LTR/Copia             3131   3768    (13) 149661  
   431   23.9  4.2  1.2  scaffold508|size60886      14225   14389   (46498) + rnd-5_family-1998                                       DNA/PIF-Harbinger       23    192  (2884) 149662  
  1728   21.6  0.6  0.0  scaffold508|size60886      14433   14793   (46094) + rnd-5_family-1998                                       DNA/PIF-Harbinger      292    654  (2422) 149663  
  1381   17.4  0.8  0.4  scaffold508|size60886      15629   15882   (45005) + rnd-5_family-1998                                       DNA/PIF-Harbinger      653    907  (2169) 149664  
   460   26.6  0.0  0.0  scaffold508|size60886      16405   16513   (44374) + rnd-1_family-345                                        Unknown                 29    137    (38) 149665  
    11   25.6  1.6  6.7  scaffold508|size60886      16592   16654   (44233) + (CGCGAT)n                                               Simple_repeat            1     60     (0) 149666  
   563   27.6  3.0  1.9  scaffold508|size60886      17200   17402   (43485) + rnd-1_family-253                                        Unknown                356    560  (1055) 149667  
  1621   10.7  4.0  1.6  scaffold508|size60886      17476   17722   (43165) + rnd-5_family-1998                                       DNA/PIF-Harbinger     2822   3074     (2) 149668  
    14   13.1  0.0  0.0  scaffold508|size60886      22011   22036   (38851) + (GAG)n                                                  Simple_repeat            1     26     (0) 149669  
    16   24.2  0.0  0.0  scaffold508|size60886      22110   22153   (38734) + GA-rich                                                 Low_complexity           1     44     (0) 149670  
    17   31.5  0.0  1.5  scaffold508|size60886      27240   27245   (33642) + (TGTAC)n                                                Simple_repeat            1     14    (51) 149671  
    20   18.8  0.0  0.0  scaffold508|size60886      27246   27288   (33599) + (GTATC)n                                                Simple_repeat            1     43     (0) 149672  
    17   31.5  0.0  1.5  scaffold508|size60886      27289   27305   (33582) + (TGTAC)n                                                Simple_repeat           15     65     (0) 149671  
   893   26.0  1.6  2.0  scaffold508|size60886      27530   27784   (33103) + genome_12_13613                                         DNA                      1    254   (270) 149673  
   459    7.1  0.0  1.4  scaffold508|size60886      27765   27835   (33052) + rnd-5_family-3424                                       Unknown                  1     70   (274) 149674 *
   440   20.8  0.9  4.5  scaffold508|size60886      28880   28995   (31892) + rnd-5_family-243                                        DNA/PIF-Harbinger     1882   1993     (0) 149675  
   514   21.8 10.5  3.8  scaffold508|size60886      28996   29186   (31701) + genome_12_13613                                         DNA                    321    524     (0) 149676  
  3855    0.5  0.5  0.0  scaffold508|size60886      30093   30516   (30371) + genome_1_20055                                          DNA                      1    426     (0) 149677  
   629   29.6  0.8  1.2  scaffold508|size60886      31719   31968   (28919) + genome_3_19411                                          DNA                    144    392     (0) 149678  
   328   17.8  4.0  1.3  scaffold508|size60886      34767   34840   (26047) C rnd-5_family-616                                        Unknown                (0)     76       1 149679  
    12   16.7  7.5  0.0  scaffold508|size60886      38224   38263   (22624) + (GACGAT)n                                               Simple_repeat            1     43     (0) 149680  
    15   21.0  4.4  0.0  scaffold508|size60886      39188   39232   (21655) + (TACGA)n                                                Simple_repeat            1     47     (0) 149681  
 35340   18.0  0.9  1.2  scaffold508|size60886      39698   46510   (14377) C rnd-5_family-1093                                       Unknown                (0)   7114     323 149682  
    15   21.0  4.4  0.0  scaffold508|size60886      47142   47186   (13701) + (TACGA)n                                                Simple_repeat            1     47     (0) 149683  
  2654    8.6 12.2  0.0  scaffold508|size60886      47414   47814   (13073) C genome_11_11344                                         DNA                    (0)    450       1 149684  
   634   23.9  4.4 12.0  scaffold508|size60886      48100   48394   (12493) C rnd-5_family-1024                                       LTR                   (65)    738     464 149685  
    15    6.4  9.1  0.0  scaffold508|size60886      49313   49345   (11542) + (ACACACC)n                                              Simple_repeat            1     36     (0) 149686  
   242    8.6  0.0  2.9  scaffold508|size60886      59239   59274    (1613) + rnd-5_family-1816                                       Unknown                261    295   (424) 149687  
   537   11.3  3.0  4.0  scaffold508|size60886      59768   59868    (1019) C rnd-1_family-220                                        Unknown              (353)    318     219 149688  
  3112   12.9  1.4  1.6  scaffold508|size60886      59870   60380     (507) C rnd-1_family-220                                        Unknown              (152)    519      10 149689  
  2147   20.3  1.4  1.4  scaffold508|size60886      60377   60876      (11) C rnd-1_family-393                                        LTR/Ngaro             (36)   1952    1453 149690 *
  3624    1.5  0.2  0.2  scaffold509|size108806         1     407  (108407) + genome_8_15344                                          DNA                      6    412     (0) 149691  
   399   15.4  3.2  7.4  scaffold509|size108806       411     536  (108278) + rnd-1_family-379                                        Unknown                 57    177     (1) 149692  
  3764    5.6  7.5  1.6  scaffold509|size108806       544    1143  (107671) + rnd-1_family-30                                         Unknown                  1    973    (36) 149693  
   245    8.6  0.0  0.0  scaffold509|size108806      1116    1150  (107664) + rnd-1_family-1270                                       Unknown                 11     45    (33) 149694 *
   887   20.6  0.8  2.1  scaffold509|size108806      1696    1933  (106881) + rnd-1_family-888                                        Unknown                  3    237   (365) 149695  
   789   24.5  2.8  3.5  scaffold509|size108806      1910    2197  (106617) + rnd-1_family-820                                        Unknown                271    556   (141) 149696 *
  4629   26.3  2.7  2.8  scaffold509|size108806      2198    4318  (104496) + rnd-1_family-383                                        Unknown                  4   1697     (1) 149697 *
  5138   24.0  2.0  2.0  scaffold509|size108806      2519    4323  (104491) + rnd-1_family-393                                        LTR/Ngaro                5   1809   (179) 149698  
   593   20.5  2.6 18.9  scaffold509|size108806      4578    4920  (103894) + rnd-1_family-220                                        Unknown                 41    336   (335) 149699  
  2321    5.7  0.0  0.0  scaffold509|size108806      4921    5200  (103614) + genome_11_4629                                          DNA                    395    674     (0) 149700  
  1158   15.3  1.9  2.4  scaffold509|size108806      5201    5408  (103406) + genome_2_20801                                          DNA                    142    348    (75) 149701 *
  6392   13.6  3.1  3.8  scaffold509|size108806      5402    6887  (101927) C rnd-1_family-235                                        LINE/Tad1            (179)    935       1 149702  
  1288   26.2  6.0  6.8  scaffold509|size108806      6299    6515  (102299) C rnd-4_family-98                                         DNA/hAT-Tag1        (4461)    774     207 149703 *
  1340   17.4  4.5  6.9  scaffold509|size108806      6516    6966  (101848) C rnd-1_family-258                                        Unknown                (0)    318       1 149704  
  1288   26.2  6.0  6.8  scaffold509|size108806      6967    7032  (101782) C rnd-4_family-98                                         DNA/hAT-Tag1        (4461)    206      29 149703  
   185    0.0  0.6  0.0  scaffold509|size108806      7056    7215  (101599) + (TA)n                                                   Simple_repeat            1    161     (0) 149705  
   703   20.1  1.4  0.0  scaffold509|size108806      7226    7369  (101445) + genome_2_13625                                          DNA                    360    505     (0) 149706  
  1232   17.8  1.1  2.2  scaffold509|size108806      7536    7816  (100998) + rnd-1_family-667                                        Unknown                427    704    (63) 149707  
  1736   11.7  0.8  0.0  scaffold509|size108806      7840    8104  (100710) C genome_1_8676                                           DNA                    (0)    267       1 149708  
   684   24.9  1.6  5.3  scaffold509|size108806      8257    8510  (100304) C rnd-1_family-984                                        Unknown              (127)    253       9 149709 *
   820   20.5  3.0  5.5  scaffold509|size108806      8334    8596  (100218) + rnd-1_family-904                                        Unknown                157    413   (231) 149710  
  1080   20.9  0.0  0.0  scaffold509|size108806      8865    9094   (99720) C rnd-1_family-354                                        Unknown               (99)    459     230 149711  
   371   17.9  0.0  0.0  scaffold509|size108806      9427    9493   (99321) C rnd-1_family-336                                        Unknown               (10)    249     183 149712  
   991   25.7  1.2  0.0  scaffold509|size108806      9582    9838   (98976) C rnd-1_family-866                                        Unknown                (1)    345      86 149713  
  1000   14.5  2.3  0.0  scaffold509|size108806      9914   10085   (98729) + genome_11_20665                                         DNA                   1129   1304     (0) 149714  
  1398   19.9  1.9  0.6  scaffold509|size108806     10129   10446   (98368) + scaffold170|size558746_(dbseq-nr_246)_[277812,288266]   LTR/Gypsy             1685   2006  (8449) 149715  
  1397   15.1 11.1  8.5  scaffold509|size108806     10371   10592   (98222) C rnd-5_family-1816                                       Unknown               (73)    646     421 149716 *
    29    0.0  0.0  0.0  scaffold509|size108806     10593   10620   (98194) + (ATATT)n                                                Simple_repeat            1     28     (0) 149717  
  1397   15.1 11.1  8.5  scaffold509|size108806     10621   10847   (97967) C rnd-5_family-1816                                       Unknown              (299)    420     187 149716 *
  3283   24.6  7.1  3.4  scaffold509|size108806     10716   12060   (96754) + scaffold170|size558746_(dbseq-nr_246)_[277812,288266]   LTR/Gypsy             2158   4128  (6327) 149715  
  3104    7.2  6.5  1.8  scaffold509|size108806     13236   13727   (95087) C genome_7_4419                                           DNA                    (0)    515       1 149718  
    13   22.1  0.0  0.0  scaffold509|size108806     20559   20590   (88224) + (TCG)n                                                  Simple_repeat            1     32     (0) 149719  
    12    5.6  0.0  0.0  scaffold509|size108806     22925   22943   (85871) + (GAA)n                                                  Simple_repeat            1     19     (0) 149720  
    14   27.9  0.0  0.0  scaffold509|size108806     34841   34883   (73931) + (ATC)n                                                  Simple_repeat            1     43     (0) 149721  
    16   15.0  0.0  0.0  scaffold509|size108806     34943   34972   (73842) + (CTT)n                                                  Simple_repeat            1     30     (0) 149722  
    17    0.0  0.0  0.0  scaffold509|size108806     35353   35373   (73441) + (CCT)n                                                  Simple_repeat            1     21     (0) 149723  
    13    7.5  3.1  6.5  scaffold509|size108806     36477   36508   (72306) + (TCCTC)n                                                Simple_repeat            1     31     (0) 149724  
   367   18.0  3.3  2.2  scaffold509|size108806     40607   40697   (68117) C rnd-1_family-147                                        Unknown                (3)   1330    1239 149725  
   305    5.1  0.0  0.0  scaffold509|size108806     40668   40706   (68108) C rnd-1_family-1297                                       Unknown                (0)    308     270 149726 *
  4068   10.9  2.5  2.6  scaffold509|size108806     40707   42537   (66277) C rnd-1_family-300                                        Unknown               (29)    721       1 149727  
  7903   11.8  1.6  0.3  scaffold509|size108806     43060   44311   (64503) + rnd-1_family-280                                        Unknown                107   1374     (1) 149728  
  4559    8.9  3.9  4.0  scaffold509|size108806     44015   44763   (64051) C rnd-1_family-300                                        Unknown                (2)    748       1 149729 *
   281   12.3  2.8 19.7  scaffold509|size108806     44940   45010   (63804) + rnd-5_family-616                                        Unknown                  7     67     (9) 149730  
  2795    3.9  0.0  0.9  scaffold509|size108806     47311   47645   (61169) + genome_8_17516                                          DNA                      1    332   (155) 149731  
   862    8.0  0.0  0.0  scaffold509|size108806     47642   47754   (61060) + genome_8_17516                                          DNA                    375    487     (0) 149732 *
   951   16.7  0.0  1.9  scaffold509|size108806     47755   47919   (60895) C genome_7_1761                                           DNA                    (3)    651     490 149733  
   234    3.6  0.0  0.0  scaffold509|size108806     47918   47945   (60869) + rnd-5_family-275                                        Unknown                  1     28   (486) 149734 *
  1835   15.7  3.2  2.0  scaffold509|size108806     48802   49146   (59668) C genome_7_1761                                           DNA                  (305)    349       1 149733  
   307   31.5  0.9  1.8  scaffold509|size108806     49233   49345   (59469) + rnd-5_family-2850                                       Unknown                 85    196   (150) 149735  
   262    5.7  0.0  5.7  scaffold509|size108806     49552   49588   (59226) C rnd-1_family-130                                        Unknown               (69)     37       3 149736 *
   689   24.6  9.1  4.7  scaffold509|size108806     49559   50052   (58762) + rnd-1_family-83                                         Unknown                  7    663     (3) 149737  
    13   29.1  4.8  2.4  scaffold509|size108806     50054   50136   (58678) + GA-rich                                                 Low_complexity           1     85     (0) 149738  
  4089   12.9  4.8  1.7  scaffold509|size108806     50757   51479   (57335) + genome_6_12811                                          DNA                      1    745     (0) 149739  
  1937    3.4  0.0  3.0  scaffold509|size108806     53477   53720   (55094) C rnd-5_family-1745                                       Unknown                (0)   8213    7977 149740 *
  3933    3.2  5.2  1.7  scaffold509|size108806     53714   54215   (54599) + genome_4_10210                                          LTR/Gypsy               45    563     (0) 149741  
 17801    9.4  1.1  2.1  scaffold509|size108806     54217   58343   (50471) C rnd-5_family-1745                                       Unknown             (4454)   3759       1 149742  
  1835   24.7  7.6  2.7  scaffold509|size108806     58901   60204   (48610) + rnd-1_family-98                                         Unknown                  1    858     (0) 149743  
   873   21.2  0.0  9.9  scaffold509|size108806     60294   60581   (48233) + rnd-1_family-43                                         Unknown                294    555     (1) 149744  
   250   18.1 13.5  8.6  scaffold509|size108806     60434   60633   (48181) C rnd-5_family-142                                        Unknown               (83)    720     512 149745 *
   531   20.9  2.5  1.2  scaffold509|size108806     60608   60767   (48047) C rnd-5_family-1007                                       Unknown              (158)    318     157 149746  
 10015   14.8  3.4  2.5  scaffold509|size108806     60934   63318   (45496) + scaffold170|size558746_(dbseq-nr_246)_[277812,288266]   LTR/Gypsy             1679   4628  (5827) 149747  
   504   22.6  7.8  5.9  scaffold509|size108806     63340   63607   (45207) C rnd-1_family-20                                         Unknown              (546)    273       1 149748  
   278   26.0  0.0  0.0  scaffold509|size108806     63690   63762   (45052) C scaffold5|size2025720_(dbseq-nr_679)_[1273151,1286701]  LTR/Gypsy          (13053)    498     426 149749  
   652   28.1  5.4  1.9  scaffold509|size108806     64379   64679   (44135) C scaffold170|size558746_(dbseq-nr_246)_[277812,288266]   LTR/Gypsy           (8061)   2394    2162 149750 *
  1760   16.0  9.3  4.0  scaffold509|size108806     64569   64998   (43816) + rnd-5_family-1816                                       Unknown                186    637    (82) 149751  
   667   26.4  4.6  2.4  scaffold509|size108806     64962   65244   (43570) C scaffold170|size558746_(dbseq-nr_246)_[277812,288266]   LTR/Gypsy           (8483)   1972    1684 149750 *
   444   18.7  9.4  3.0  scaffold509|size108806     65243   65369   (43445) + rnd-5_family-392                                        Unknown                330    464    (74) 149752 *
   623   28.1  5.1  1.6  scaffold509|size108806     65476   65710   (43104) + rnd-5_family-392                                        Unknown                285    527    (11) 149753  
   860   22.6  1.9  7.0  scaffold509|size108806     65927   66197   (42617) + genome_3_16765                                          DNA                      1    258    (22) 149754  
   356   26.6  0.0  2.1  scaffold509|size108806     66201   66296   (42518) + rnd-1_family-915                                        Unknown                  3     96     (8) 149755  
   278   30.3  5.4  5.8  scaffold509|size108806     66297   66308   (42506) C rnd-1_family-4                                          Satellite            (321)    622     537 149756  
   597   20.7  0.0  4.6  scaffold509|size108806     66309   66445   (42369) + rnd-5_family-1153                                       Unknown                128    258   (316) 149757  
   448   22.3  2.3  2.3  scaffold509|size108806     66334   66466   (42348) + rnd-1_family-8                                          Satellite              186    318    (77) 149758 *
   278   30.3  5.4  5.8  scaffold509|size108806     66467   66490   (42324) C rnd-1_family-4                                          Satellite            (325)    536     330 149756  
   557   23.2  9.3  2.4  scaffold509|size108806     66681   66874   (41940) C rnd-1_family-8                                          Satellite             (99)    296      90 149759 *
   898   20.8  2.8  4.0  scaffold509|size108806     66744   66994   (41820) C rnd-5_family-3738                                       Unknown               (26)    248       1 149760  
  2022   18.2 10.2  2.3  scaffold509|size108806     67082   67610   (41204) C rnd-5_family-3045                                       Unknown               (49)    577       8 149761  
   869    5.5  0.0  0.0  scaffold509|size108806     69218   69326   (39488) + genome_8_22558                                          DNA                     23    131   (307) 149762  
  3219   10.2  0.0  0.4  scaffold509|size108806     69332   69785   (39029) + genome_7_3728                                           DNA                      1    452     (0) 149763  
  4168    7.0  8.8  1.3  scaffold509|size108806     69790   70378   (38436) C genome_10_17569                                         DNA                   (36)    633       1 149764  
   740   11.6  3.3  0.0  scaffold509|size108806     70379   70492   (38322) + genome_2_8883                                           DNA                     23    140    (53) 149765  
 58187    1.8  0.3  0.1  scaffold509|size108806     70493   77024   (31790) + scaffold28|size474287_(dbseq-nr_104)_[284550,291090]    LTR/Gypsy                1   6541     (0) 149766  
  3603    9.5  3.4  1.1  scaffold509|size108806     77058   77829   (30985) C rnd-1_family-315                                        Unknown                (0)    591       1 149767  
  4187   23.2  3.5  2.5  scaffold509|size108806     78331   79574   (29240) + rnd-1_family-274                                        Unknown                141   1396    (60) 149768  
  1066   17.1  1.4  1.0  scaffold509|size108806     79712   79918   (28896) C rnd-1_family-86                                         Unknown                (0)    826     619 149769  
   415    6.0  0.0  0.0  scaffold509|size108806     79920   79969   (28845) + genome_2_8883                                           DNA                    120    169    (24) 149770  
  4053    1.5  0.0  0.2  scaffold509|size108806     79972   80426   (28388) + genome_12_19413                                         DNA                      1    454     (0) 149771  
   268    6.1  0.0  0.0  scaffold509|size108806     80428   80460   (28354) + genome_2_8883                                           DNA                    161    193     (0) 149772  
   442    7.1  0.0  0.0  scaffold509|size108806     80461   80514   (28300) + genome_2_8883                                           DNA                    140    193     (0) 149773  
   266    0.0  0.0  6.2  scaffold509|size108806     80515   80546   (28268) C genome_12_10264                                         DNA                  (473)     30       1 149774  
   449   16.2  0.0  1.2  scaffold509|size108806     80551   80631   (28183) C genome_10_13700                                         DNA                   (18)     80       1 149775  
   244   18.9  4.5 10.7  scaffold509|size108806     80634   80722   (28092) C rnd-5_family-239                                        Unknown               (96)    246     163 149776  
    13   13.2  6.7  4.3  scaffold509|size108806     83241   83285   (25529) + (CAGAAT)n                                               Simple_repeat            1     46     (0) 149777  
  1795    3.4  0.0  0.0  scaffold509|size108806     88201   88404   (20410) C genome_10_413                                           DNA                    (0)    328     125 149778  
  4287    7.2  0.3  3.2  scaffold509|size108806     88405   89005   (19809) C genome_2_13648                                          LTR/Copia              (0)    584       1 149779  
  1172    0.8  0.0  0.0  scaffold509|size108806     89006   89132   (19682) C genome_10_413                                           DNA                  (201)    127       1 149780  
   676   28.5  1.6  2.1  scaffold509|size108806     89339   89582   (19232) C genome_5_4290                                           DNA                    (0)    458     216 149781  
  2418    3.5  0.0  1.1  scaffold509|size108806     89843   90131   (18683) + rnd-1_family-988                                        Unknown                615    900     (0) 149782  
  3968    4.5  3.0  0.4  scaffold509|size108806     90154   90645   (18169) + genome_2_13625                                          DNA                      1    505     (0) 149783  
   306   20.0  3.8  5.8  scaffold509|size108806     90945   91050   (17764) C genome_5_4290                                           DNA                  (354)    104       1 149781  
    17   16.4  7.1  1.7  scaffold509|size108806     91051   91106   (17708) + (TACTAAT)n                                              Simple_repeat            1     59     (0) 149784  
   489   10.1  5.8  4.8  scaffold509|size108806     91162   91265   (17549) + rnd-1_family-321                                        Unknown                  1    105   (760) 149785  
  1088   13.4  5.3  0.5  scaffold509|size108806     91269   91455   (17359) + rnd-5_family-1923                                       Unknown                  1    196     (1) 149786  
   251    9.7  0.0  0.0  scaffold509|size108806     91435   91465   (17349) + rnd-1_family-683                                        Unknown                146    176     (3) 149787 *
   256   11.3  0.0  0.0  scaffold509|size108806     91473   91518   (17296) C rnd-1_family-389                                        Unknown              (111)    264     226 149788 *
  2863   19.6  1.7  3.4  scaffold509|size108806     91485   92118   (16696) + scaffold63|size1124630_(dbseq-nr_381)_[616819,628943]   LTR/Gypsy             1499   2122 (10003) 149789  
   617   30.8  0.0  1.9  scaffold509|size108806     92120   92387   (16427) + scaffold63|size1124630_(dbseq-nr_381)_[616819,628943]   LTR/Gypsy             2295   2557  (9568) 149789  
  2281   16.5 12.7  0.8  scaffold509|size108806     92398   92868   (15946) C rnd-1_family-1231                                       DNA/TcMar-Mariner      (0)    527       1 149790  
  7307   10.3  0.1  2.1  scaffold509|size108806     92875   93940   (14874) + rnd-5_family-347                                        Unknown                  4   1048     (0) 149791  
  3042   11.7  0.9  0.7  scaffold509|size108806     93942   94390   (14424) + rnd-1_family-784                                        Unknown                  1    450     (0) 149792 *
  3066   12.8  1.4  3.6  scaffold509|size108806     94110   94618   (14196) C rnd-1_family-321                                        Unknown              (249)    616     119 149793  
  2100   13.3  0.9  1.1  scaffold509|size108806     94403   94752   (14062) + rnd-1_family-389                                        Unknown                  2    350    (25) 149794 *
  1126   11.3  0.6  0.0  scaffold509|size108806     94766   94933   (13881) C rnd-1_family-683                                        Unknown                (0)    179      11 149795  
  1490   16.9  0.0  1.6  scaffold509|size108806     94939   95197   (13617) C rnd-1_family-1324                                       Unknown                (0)    255       1 149796  
  2324   16.6  7.0  2.5  scaffold509|size108806     95203   95670   (13144) C rnd-5_family-303                                        Unknown                (3)    491       3 149797  
  1240   14.0 10.7  1.6  scaffold509|size108806     95678   95902   (12912) + rnd-1_family-1164                                       Unknown                  4    248     (1) 149798  
 58266    0.5  0.3  0.1  scaffold509|size108806     95907  102249    (6565) C scaffold56|size883888_(dbseq-nr_105)_[819564,825915]    LTR/Gypsy              (0)   6352       1 149799  
   500   13.2  1.1  1.1  scaffold509|size108806    102250  102340    (6474) + rnd-5_family-961                                        Unknown                643    733     (0) 149800  
   613   16.8  0.8  0.0  scaffold509|size108806    102342  102460    (6354) + rnd-1_family-1149                                       Unknown                  1    120     (7) 149801 *
  2305   15.6  5.7  4.8  scaffold509|size108806    102381  102954    (5860) C rnd-1_family-581                                        Unknown                (0)    467       1 149802  
   338   13.7  0.0  0.0  scaffold509|size108806    102955  103005    (5809) C genome_9_4307                                           DNA                    (0)    431     381 149803  
  2882   17.2  1.9  1.1  scaffold509|size108806    103021  103542    (5272) C genome_6_129250-9]2                                     Unspecified            (9)    530       5 149804  
   973   15.4  0.6  0.0  scaffold509|size108806    103560  103715    (5099) C genome_9_4307                                           DNA                   (47)    384     228 149803  
   808   11.6  0.8  0.0  scaffold509|size108806    103711  103831    (4983) C genome_9_4307                                           DNA                  (309)    122       1 149803 *
   522   10.7  0.0  0.0  scaffold509|size108806    103833  103907    (4907) + rnd-1_family-135                                        Unknown                557    631   (388) 149805  
    12   13.7  0.0  0.0  scaffold509|size108806    104530  104553    (4261) + (TCT)n                                                  Simple_repeat            1     24     (0) 149806  
    78    3.4  1.1  2.1  scaffold509|size108806    105215  105309    (3505) + (TTTC)n                                                 Simple_repeat            1     94     (0) 149807  
    44   22.1  3.5  0.0  scaffold509|size108806    105310  105359    (3455) + (CCCT)n                                                 Simple_repeat            1     52     (0) 149808  
   139    3.8  1.2  1.8  scaffold509|size108806    105360  105527    (3287) + (TCCTTCCG)n                                             Simple_repeat            1    167     (0) 149809  
    44   22.1  3.5  0.0  scaffold509|size108806    105528  105592    (3222) + (CCCT)n                                                 Simple_repeat            1     67     (0) 149810  
   458   13.3  5.6  0.0  scaffold509|size108806    105594  105683    (3131) + scaffold5|size2025720_(dbseq-nr_679)_[1273151,1286701]  LTR/Gypsy            13457  13551     (0) 149811  
    81   13.9  1.3  1.3  scaffold509|size108806    105703  105729    (3085) + (ATTC)n                                                 Simple_repeat            1     28     (0) 149812  
    48    0.0  0.0  0.0  scaffold509|size108806    105730  105773    (3041) + (AATTAATG)n                                             Simple_repeat            1     44     (0) 149813  
    81   13.9  1.3  1.3  scaffold509|size108806    105774  105804    (3010) + (ATTC)n                                                 Simple_repeat            1     31     (0) 149814  
   550    7.3  1.2  0.1  scaffold509|size108806    105805  106533    (2281) + (TGATTCAT)n                                             Simple_repeat            1    737     (0) 149815  
   297    7.3  0.0  0.0  scaffold509|size108806    106534  106899    (1915) + (TCAA)n                                                 Simple_repeat            1    367     (0) 149816  
    81   13.9  1.3  1.3  scaffold509|size108806    106900  106994    (1820) + (ATTC)n                                                 Simple_repeat            4     98     (0) 149817  
    63    0.0  0.0  0.0  scaffold509|size108806    106995  107051    (1763) + (ATTCATGA)n                                             Simple_repeat            1     57     (0) 149818  
  2649   25.6  5.8  2.6  scaffold509|size108806    107052  108059     (755) C rnd-1_family-274                                        Unknown              (222)   1234     195 149819  
   504   26.5  2.3  5.6  scaffold509|size108806    108595  108814       (0) + rnd-1_family-315                                        Unknown                  1    213   (378) 149820  
    49    4.8  1.5  1.5  scaffold50|size1076052         1      66 (1072314) + (TCT)n                                                  Simple_repeat            1     66     (0) 149821  
   524   25.2  2.6 12.3  scaffold50|size1076052        85     396 (1071984) + rnd-5_family-3853                                       Unknown                 27    311    (43) 149822  
   235   12.5  2.0  2.0  scaffold50|size1076052       418     466 (1071914) C genome_5_10029                                          DNA                    (2)    455     407 149823 *
   533   17.9  9.4  5.4  scaffold50|size1076052       424     473 (1071907) + rnd-5_family-884                                        Unknown                  1     56   (250) 149824  
   563   19.2  2.3  2.3  scaffold50|size1076052       474     601 (1071779) C rnd-5_family-766                                        DNA/TcMar-Tc2          (0)   1847    1720 149825  
  3999    2.1  0.0  0.0  scaffold50|size1076052       621    1073 (1071307) C genome_12_45270-9]2                                     Unspecified            (0)    439       1 149826  
   411   28.0  6.4  3.3  scaffold50|size1076052      1074    1306 (1071074) C genome_3_10149                                          DNA                  (147)    240       1 149827  
   431   22.8  1.4  4.3  scaffold50|size1076052      1321    1462 (1070918) + rnd-3_family-180                                        Unknown                319    456     (4) 149828  
   240   12.8  0.6  0.0  scaffold50|size1076052      1429    1476 (1070904) + rnd-5_family-3853                                       Unknown                316    350     (4) 149829 *
   236   13.5  7.0  8.9  scaffold50|size1076052      2925    2981 (1069399) + rnd-5_family-2099                                       Simple_repeat         4329   4384     (0) 149830  
   510   10.6  1.2 30.7  scaffold50|size1076052      7970    8133 (1064247) C genome_8_15344                                          DNA                    (0)    412     286 149831 *
  1201    8.1  2.3  0.0  scaffold50|size1076052      8131    8304 (1064076) + rnd-1_family-68                                         Unknown                  1    178     (4) 149832  
    26    8.8  0.0  0.0  scaffold50|size1076052      9201    9236 (1063144) + (AT)n                                                   Simple_repeat            1     36     (0) 149833  
    65    7.2  0.0  0.0  scaffold50|size1076052     10083   10172 (1062208) + (AGAAGG)n                                               Simple_repeat            1     90     (0) 149834  
   550    2.9  0.0  0.0  scaffold50|size1076052     10173   10241 (1062139) + rnd-1_family-91                                         Unknown                  1     69     (0) 149835  
   265    0.0  0.0  0.0  scaffold50|size1076052     10213   10245 (1062135) + rnd-1_family-1270                                       Unknown                 11     43    (35) 149836 *
  1656    2.6  1.6  0.0  scaffold50|size1076052     10253   10443 (1061937) C genome_5_4290                                           DNA                    (0)    458     265 149837  
  4182    4.8  0.4  0.4  scaffold50|size1076052     10444   10948 (1061432) + genome_2_13625                                          DNA                      1    505     (0) 149838  
  2375    1.8  0.0  1.1  scaffold50|size1076052     10949   11223 (1061157) C genome_5_4290                                           DNA                  (186)    272       1 149839  
   229    3.7  0.0  0.0  scaffold50|size1076052     11226   11252 (1061128) C genome_1_18143                                          DNA                    (0)    489     463 149840  
   264    5.9  0.0  0.0  scaffold50|size1076052     11258   11291 (1061089) + genome_3_7528                                           DNA                      1     34   (422) 149841  
  1670   12.8  1.2  3.6  scaffold50|size1076052     11299   11599 (1060781) C genome_11_20847                                         DNA                    (0)    808     527 149842  
  8927   19.7  3.9  2.6  scaffold50|size1076052     11898   13976 (1058404) + scaffold3|size1191850_(dbseq-nr_493)_[349346,364513]    LTR/Copia             2362   4467 (10701) 149843  
  1345   25.7  1.5  0.8  scaffold50|size1076052     13926   14321 (1058059) C scaffold5|size2025720_(dbseq-nr_679)_[1273151,1286701]  LTR/Gypsy           (8152)   5399    5001 149844 *
   344   25.8  7.0  5.4  scaffold50|size1076052     14514   14714 (1057666) C scaffold5|size2025720_(dbseq-nr_679)_[1273151,1286701]  LTR/Gypsy           (8729)   4822    4619 149844 *
  1702    2.1  0.0  0.0  scaffold50|size1076052     14700   14889 (1057491) C rnd-1_family-1190                                       Unknown                (0)    190       1 149845  
   540   24.2  1.7  5.2  scaffold50|size1076052     14899   15077 (1057303) C scaffold5|size2025720_(dbseq-nr_679)_[1273151,1286701]  LTR/Gypsy           (8946)   4605    4433 149844  
   291   31.0  1.9  6.0  scaffold50|size1076052     14906   15114 (1057266) + rnd-5_family-421                                        Unknown               1843   2043   (514) 149846 *
   480   28.3  4.7  4.7  scaffold50|size1076052     14991   15290 (1057090) C rnd-5_family-726                                        Unknown             (1474)    654     355 149847  
  1909   28.4  6.8  1.6  scaffold50|size1076052     15396   16164 (1056216) + scaffold3|size1191850_(dbseq-nr_493)_[349346,364513]    LTR/Copia             6227   7034  (8134) 149848  
   406   24.5  8.1  1.3  scaffold50|size1076052     16054   16202 (1056178) C rnd-1_family-42                                         Unknown              (961)    821     663 149849 *
  4330   22.7  1.4  4.2  scaffold50|size1076052     16137   17262 (1055118) + scaffold3|size1191850_(dbseq-nr_493)_[349346,364513]    LTR/Copia             6886   7981  (7187) 149848  
  1915   19.5  2.9  5.6  scaffold50|size1076052     17275   17752 (1054628) + scaffold3|size1191850_(dbseq-nr_493)_[349346,364513]    LTR/Copia             8041   8506  (6662) 149848  
   878   24.6  5.3  4.8  scaffold50|size1076052     17715   17773 (1054607) + rnd-1_family-219                                        Unknown                 10     64   (366) 149850 *
   405   19.7  1.3  9.3  scaffold50|size1076052     17774   17924 (1054456) + scaffold3|size1191850_(dbseq-nr_493)_[349346,364513]    LTR/Copia             8366   8505  (6663) 149851  
   878   24.6  5.3  4.8  scaffold50|size1076052     17925   18052 (1054328) + rnd-1_family-219                                        Unknown                 65    183   (247) 149850  
   411   21.6  1.3  8.4  scaffold50|size1076052     18053   18204 (1054176) + scaffold3|size1191850_(dbseq-nr_493)_[349346,364513]    LTR/Copia             8366   8507  (6661) 149852  
   878   24.6  5.3  4.8  scaffold50|size1076052     18205   18462 (1053918) + rnd-1_family-219                                        Unknown                184    426     (4) 149850  
   901   11.2  0.0  0.8  scaffold50|size1076052     18469   18603 (1053777) C scaffold5|size2025720_(dbseq-nr_679)_[1273151,1286701]  LTR/Gypsy          (12991)    560     427 149853  
  1253   24.5  0.0  0.7  scaffold50|size1076052     18888   19108 (1053272) C rnd-1_family-1112                                       Unknown               (24)    290      72 149854  
  1229   23.2  6.2 13.3  scaffold50|size1076052     19109   19655 (1052725) + rnd-1_family-919                                        DNA/Ginger               3    515    (25) 149855  
  2456   19.1  0.0  0.4  scaffold50|size1076052     20265   20763 (1051617) + rnd-1_family-1035                                       DNA/Ginger              10    506    (41) 149856  
  1314    9.1  0.0  0.6  scaffold50|size1076052     20765   20940 (1051440) C genome_5_4369                                           DNA                    (0)    403     229 149857  
   898    8.3  0.0  2.3  scaffold50|size1076052     20947   21081 (1051299) + rnd-5_family-1237                                       Unknown                  4    135  (3610) 149858  
  2229   10.9  0.3  0.6  scaffold50|size1076052     21083   21414 (1050966) + genome_2_20801                                          DNA                      1    331    (92) 149859  
  1302   16.5 12.3  1.2  scaffold50|size1076052     21415   21715 (1050665) + rnd-1_family-330                                        Unknown                  1    334   (181) 149860  
  1538   17.4  5.6  1.8  scaffold50|size1076052     21721   22036 (1050344) + rnd-5_family-2967                                       Unknown                  1    286   (321) 149861  
  6263   10.8  6.2  1.6  scaffold50|size1076052     22542   23631 (1048749) C scaffold9|size952703_(dbseq-nr_94)_[283613,290091]      LTR/Gypsy           (5343)   1136       1 149862  
    13   19.6  2.9  0.0  scaffold50|size1076052     24171   24205 (1048175) + A-rich                                                  Low_complexity           1     36     (0) 149863  
   463   33.7  4.9  0.3  scaffold50|size1076052     24552   24899 (1047481) C rnd-1_family-1025                                       DNA/PIF-Harbinger    (144)    375      12 149864  
   470   29.3  1.6  4.0  scaffold50|size1076052     24906   25214 (1047166) C rnd-1_family-1036                                       Unknown                (4)    302       1 149865  
  8227   19.0  6.5  0.6  scaffold50|size1076052     26981   28675 (1043705) + scaffold56|size883888_(dbseq-nr_105)_[819564,825915]    LTR/Gypsy                2   1795  (4557) 149866  
  2382    4.3  0.0  0.0  scaffold50|size1076052     28676   28954 (1043426) + genome_5_1847                                           DNA                      1    279     (0) 149867  
   291   18.5  0.0  0.0  scaffold50|size1076052     28956   29009 (1043371) + scaffold171|size496807_(dbseq-nr_295)_[215868,222163]   LTR/Gypsy             1749   1802  (4494) 149868 *
 26445   14.7  2.2  1.6  scaffold50|size1076052     28989   33411 (1038969) + scaffold171|size496807_(dbseq-nr_295)_[215868,222163]   LTR/Gypsy             1873   6296     (0) 149868  
   409    0.0  0.0  0.0  scaffold50|size1076052     34013   34358 (1038022) + (GA)n                                                   Simple_repeat            1    346     (0) 149869  
   303   27.2 13.1  1.1  scaffold50|size1076052     34652   34811 (1037569) C genome_3_21789                                          DNA                    (0)    495     317 149870 *
   622   20.0  0.0  0.8  scaffold50|size1076052     34726   34856 (1037524) + rnd-5_family-4603                                       Unknown                133    262   (212) 149871  
  5061   12.3  5.0  0.6  scaffold50|size1076052     38817   39628 (1032752) + rnd-1_family-444                                        Unknown                  2    849    (52) 149872  
  4395    1.0  0.0  0.2  scaffold50|size1076052     41132   41611 (1030769) + genome_2_8342                                           DNA                      1    479     (0) 149873  
  2628   16.7  7.8  3.1  scaffold50|size1076052     41813   42367 (1030013) C genome_1_9665                                           DNA                    (0)    580       1 149874  
   335   20.6  1.5  3.3  scaffold50|size1076052     42395   42406 (1029974) C genome_1_1584                                           DNA                  (134)    689     680 149875  
   323   20.0  0.0  4.3  scaffold50|size1076052     42407   42479 (1029901) + genome_7_200430-9]5                                     Unspecified            113    182   (194) 149876  
   317   20.0  0.0  1.5  scaffold50|size1076052     42421   42486 (1029894) + genome_3_10149                                          DNA                    137    201   (186) 149877 *
   888   13.0  4.9  2.8  scaffold50|size1076052     42471   42534 (1029846) C rnd-5_family-884                                        Unknown                (0)    306     136 149878  
   335   20.6  1.5  3.3  scaffold50|size1076052     42487   42538 (1029842) C genome_1_1584                                           DNA                  (134)    679     634 149875 *
   307   25.4  6.7  3.6  scaffold50|size1076052     42535   42669 (1029711) + rnd-5_family-766                                        DNA/TcMar-Tc2         1709   1847     (0) 149879 *
   888   13.0  4.9  2.8  scaffold50|size1076052     42670   42717 (1029663) C rnd-5_family-884                                        Unknown                (0)    135       1 149878  
   649   19.8 17.1  3.1  scaffold50|size1076052     42758   43043 (1029337) + rnd-4_family-28                                         Unknown                302    626  (1342) 149880  
  4433    0.2  0.2  0.2  scaffold50|size1076052     43051   43532 (1028848) + scaffold206|size583153_(dbseq-nr_187)_[265757,272225]   LTR/Gypsy             5988   6469     (0) 149881  
   703   23.8  1.7  7.9  scaffold50|size1076052     43560   43959 (1028421) + rnd-1_family-58                                         Unknown                195    600    (54) 149882  
    29   13.4  0.0  0.0  scaffold50|size1076052     43962   44010 (1028370) + (AGG)n                                                  Simple_repeat            1     49     (0) 149883  
   596   29.3  3.6  5.3  scaffold50|size1076052     44070   44375 (1028005) C rnd-5_family-3106                                       Unknown                (5)    616     316 149884  
   349   13.0  1.9  0.0  scaffold50|size1076052     44418   44471 (1027909) C genome_4_8562                                           DNA                  (479)     55       1 149885  
 44393    7.1  0.5  0.9  scaffold50|size1076052     44480   50188 (1022192) C scaffold93|size447978_(dbseq-nr_213)_[176059,182544]    LTR/Gypsy              (0)   6486     800 149886  
  1606   13.1  0.3  0.3  scaffold50|size1076052     50188   50471 (1021909) C scaffold5|size2025720_(dbseq-nr_679)_[1273151,1286701]  LTR/Gypsy           (6050)   7501    7218 149887 *
  9004    6.2  2.3  1.8  scaffold50|size1076052     50481   51572 (1020808) C rnd-1_family-42                                         Unknown               (19)   1763     697 149888  
   563   23.2  6.1  0.0  scaffold50|size1076052     51573   51736 (1020644) + rnd-1_family-545                                        Unknown                 32    205    (14) 149889  
  9004    6.2  2.3  1.8  scaffold50|size1076052     51737   51840 (1020540) C rnd-1_family-42                                         Unknown               (19)    696     594 149888  
   622    0.0  0.0  0.0  scaffold50|size1076052     51817   51883 (1020497) + rnd-1_family-104                                        Unknown                977   1043     (0) 149890 *
  2050   20.2  2.9  3.3  scaffold50|size1076052     51884   52374 (1020006) + scaffold3|size1191850_(dbseq-nr_493)_[349346,364513]    LTR/Copia             8018   8506  (6662) 149891  
   248   17.0  3.6  3.6  scaffold50|size1076052     52337   52391 (1019989) + rnd-1_family-23                                         Unknown               1092   1146    (54) 149892 *
   384   19.7  1.3 10.0  scaffold50|size1076052     52395   52410 (1019970) + scaffold3|size1191850_(dbseq-nr_493)_[349346,364513]    LTR/Copia             8366   8446  (6722) 149893  
   465   16.5  3.1  4.8  scaffold50|size1076052     52411   52537 (1019843) + rnd-1_family-219                                        Unknown                 34    158   (272) 149894  
   345   20.1  1.8  8.8  scaffold50|size1076052     52545   52653 (1019727) + scaffold3|size1191850_(dbseq-nr_493)_[349346,364513]    LTR/Copia             8405   8506  (6662) 149895 *
  1624   18.4  3.9  4.8  scaffold50|size1076052     52546   52673 (1019707) + rnd-1_family-351                                        Unknown                  3    138   (292) 149896  
   367   22.7  1.9  8.3  scaffold50|size1076052     52674   52827 (1019553) + scaffold3|size1191850_(dbseq-nr_493)_[349346,364513]    LTR/Copia             8363   8507  (6661) 149897  
```
