## Supplementary material for "Improved Reference Genome for *Cyclotella Cryptica* CCMP332, a Model for Cell Wall Morphogenesis, Salinity Adaptation, and Lipid Production in Diatoms (Bacillariophyta)": cryptica_pilon5.fasta.out (part 32 of 42)

```
  1624   18.4  3.9  4.8  scaffold50|size1076052     52828   53096 (1019284) + rnd-1_family-351                                        Unknown                139    426     (4) 149896  
   770   19.5  1.8 12.0  scaffold50|size1076052     52947   53096 (1019284) C rnd-1_family-224                                        Unknown               (41)    259       1 149898 *
   901   11.2  0.0  0.8  scaffold50|size1076052     53097   53231 (1019149) C scaffold5|size2025720_(dbseq-nr_679)_[1273151,1286701]  LTR/Gypsy          (12991)    560     427 149899 *
  3565    8.0  0.4  0.2  scaffold50|size1076052     53230   53683 (1018697) C scaffold46|size1342926_(dbseq-nr_577)_[710911,717439]   LTR/Gypsy           (5700)    829     375 149900  
 41820    1.6  0.1  0.1  scaffold50|size1076052     53684   58696 (1013684) + scaffold64|size1002091_(dbseq-nr_604)_[196390,202831]   LTR/Gypsy                1   5013  (1426) 149901  
  2697    5.7  0.3  0.0  scaffold50|size1076052     58688   59020 (1013360) C scaffold170|size558746_(dbseq-nr_246)_[277812,288266]   LTR/Gypsy            (166)  10289    9956 149902 *
   415   21.2  1.2  0.0  scaffold50|size1076052     59002   59086 (1013294) C genome_12_10264                                         DNA                  (341)    162      77 149903 *
  2674    8.8  0.5  1.1  scaffold50|size1076052     59112   59490 (1012890) C genome_6_2456                                           DNA                    (0)    377       1 149904  
   396   22.7  1.0  2.0  scaffold50|size1076052     59496   59594 (1012786) + genome_2_5130                                           DNA                    321    418   (147) 149905  
  6421    6.2  1.4  0.2  scaffold50|size1076052     59600   60649 (1011731) C rnd-1_family-263                                        Unknown                (0)   2268    1073 149906  
  2027    9.0  0.0  1.3  scaffold50|size1076052     60650   60953 (1011427) + rnd-1_family-224                                        Unknown                  1    300     (0) 149907 *
  2944   11.2  4.1  0.6  scaffold50|size1076052     60772   61238 (1011142) C rnd-1_family-11                                         Unknown                (0)   1648    1166 149908 *
  6835    5.0  4.2  3.6  scaffold50|size1076052     61233   62181 (1010199) C rnd-1_family-105                                        LINE/L1-Tx1          (749)    955       1 149909  
  2070   14.2 11.9  5.9  scaffold50|size1076052     62179   62975 (1009405) C rnd-1_family-15                                         Unknown              (126)    876     132 149910 *
   903    5.9  0.8  0.0  scaffold50|size1076052     62970   63087 (1009293) C rnd-5_family-1351                                       Unknown               (15)    119       1 149911 *
  3905    2.8  0.4  0.0  scaffold50|size1076052     63089   63539 (1008841) + rnd-4_family-913                                        Unknown                  1    453   (834) 149912  
   711   13.1  2.0  5.4  scaffold50|size1076052     63540   63692 (1008688) C genome_7_1761                                           DNA                    (0)    654     507 149913  
  3765    9.2  0.2  0.2  scaffold50|size1076052     63707   64219 (1008161) + rnd-5_family-275                                        Unknown                  1    513     (1) 149914  
   369   29.3  6.8  5.9  scaffold50|size1076052     66071   66425 (1005955) C rnd-5_family-1486                                       DNA/Ginger           (750)    386      29 149915  
  1833   17.3  9.0  5.4  scaffold50|size1076052     66619   67237 (1005143) C genome_7_1761                                           DNA                  (165)    489       1 149913  
  6391    5.7  1.1  1.2  scaffold50|size1076052     67238   68076 (1004304) + rnd-4_family-913                                        Unknown                450   1287     (0) 149916  
  4163   12.9  5.0  0.7  scaffold50|size1076052     67567   68285 (1004095) C rnd-1_family-0                                          Unknown             (1757)    751       2 149917 *
   426   23.4  3.1  8.8  scaffold50|size1076052     68171   68362 (1004018) + scaffold5|size2025720_(dbseq-nr_679)_[1273151,1286701]  LTR/Gypsy             7320   7501  (6050) 149918 *
  4272    5.2  0.7  0.7  scaffold50|size1076052     68362   68899 (1003481) C rnd-1_family-263                                        Unknown              (816)   1080     543 149919  
  2756   10.7  2.1  2.3  scaffold50|size1076052     68900   69331 (1003049) + genome_9_11612                                          DNA                      1    431     (0) 149920  
  2298    5.0  0.3  6.5  scaffold50|size1076052     69332   69675 (1002705) C rnd-1_family-214                                        Unknown               (94)    545     222 149921 *
  6079    6.7  2.0  1.5  scaffold50|size1076052     69669   70485 (1001895) + rnd-1_family-86                                         Unknown                  1    815    (11) 149922  
 52579    1.2  0.4  0.2  scaffold50|size1076052     70486   76377  (996003) + scaffold16|size1078160_(dbseq-nr_220)_[167428,173330]   LTR                      1   5903     (0) 149923  
   231    0.0  0.0  0.0  scaffold50|size1076052     76378   76402  (995978) + rnd-1_family-742                                        Unknown                119    143   (801) 149924  
  5246    5.5  0.2  1.4  scaffold50|size1076052     76726   77889  (994491) + rnd-1_family-339                                        Unknown                  1    724     (0) 149925  
   535   15.5  0.0  0.0  scaffold50|size1076052     77896   77979  (994401) C genome_10_6249                                          DNA                  (188)    401     318 149926  
  1119    8.9  7.2  0.0  scaffold50|size1076052     77980   78210  (994170) + rnd-1_family-233                                        Unknown                  1    218     (0) 149927  
   479   13.1  0.0  1.4  scaffold50|size1076052     78211   78280  (994100) C genome_10_6249                                          DNA                  (272)    317     249 149926 *
   526   10.7  2.5  0.9  scaffold50|size1076052     78269   78383  (993997) + rnd-1_family-938                                        Unknown                  1    215     (3) 149928  
   699   13.1  0.0  0.0  scaffold50|size1076052     78391   78497  (993883) C genome_10_6249                                          DNA                  (278)    311     205 149926  
  3111    7.9  4.4  6.7  scaffold50|size1076052     78498   79015  (993365) + rnd-1_family-61                                         Unknown                  2    508     (0) 149929  
  1558    8.2  0.0  0.0  scaffold50|size1076052     79013   79231  (993149) C rnd-1_family-263                                        Unknown             (1673)    223       5 149930 *
   908    6.1  1.4  7.5  scaffold50|size1076052     79238   79378  (993002) + rnd-4_family-1649                                       Unknown                571    703     (0) 149931  
    16    4.3  0.0  4.0  scaffold50|size1076052     81227   81252  (991128) + (CTT)n                                                  Simple_repeat            1     25     (0) 149932  
   357    7.0  0.0  5.3  scaffold50|size1076052     82650   82709  (989671) + rnd-5_family-2086                                       Unknown                622    678   (367) 149933 *
   484    4.5  0.0  1.5  scaffold50|size1076052     82663   82730  (989650) C rnd-1_family-91                                         Unknown                (0)     69       3 149934  
    96    0.0  0.0  0.0  scaffold50|size1076052     83605   83686  (988694) + (AT)n                                                   Simple_repeat            1     82     (0) 149935  
  3079    4.5  0.7  4.7  scaffold50|size1076052     84587   84819  (987561) C rnd-2_family-88                                         Unknown              (499)    510     373 149936  
    70    4.9  1.1  1.1  scaffold50|size1076052     84820   84907  (987473) + (TTCTCC)n                                               Simple_repeat            1     88     (0) 149937  
  3079    4.6  1.4  5.5  scaffold50|size1076052     84908   85187  (987193) C rnd-2_family-88                                         Unknown              (637)    372      94 149936  
  1405    7.3  0.0  0.0  scaffold50|size1076052     86687   86864  (985516) C rnd-1_family-68                                         Unknown                (4)    178       1 149938  
   262   11.2  0.0  8.9  scaffold50|size1076052     86894   86942  (985438) + rnd-1_family-81                                         Unknown                106    150    (46) 149939 *
  3486    7.5  2.6  1.2  scaffold50|size1076052     86916   87479  (984901) + rnd-1_family-25                                         Unknown                  1    973    (36) 149940  
  2814   14.1  1.9  3.5  scaffold50|size1076052     87564   88092  (984288) + genome_8_10042                                          DNA                      1    503   (320) 149941  
   325   23.2 12.1  5.2  scaffold50|size1076052     88077   88258  (984122) C genome_3_14621                                          DNA                  (352)    471     278 149942 *
   533   15.0 13.5  0.6  scaffold50|size1076052     88452   88484  (983896) C rnd-1_family-1068                                       Unknown               (60)    163     113 149943  
  1931   20.0  4.6  0.8  scaffold50|size1076052     88485   88963  (983417) C rnd-1_family-1015                                       DNA/Ginger             (0)    503       7 149944  
  2014   17.2  0.7  1.0  scaffold50|size1076052     89183   89588  (982792) C rnd-1_family-994                                        DNA/Ginger            (14)    405       1 149945  
   823   12.8  0.0  1.3  scaffold50|size1076052     90761   90911  (981469) + rnd-1_family-1112                                       Unknown                139    287    (27) 149946  
  2337    9.5  1.3  2.0  scaffold50|size1076052     90949   91302  (981078) + genome_8_10042                                          DNA                    304    680     (0) 149947  
  8634   10.5  6.0  4.2  scaffold50|size1076052     91346   92873  (979507) C rnd-4_family-212                                        Unknown                (0)   1979     427 149948  
  1726    8.3  0.4  2.5  scaffold50|size1076052     92869   93116  (979264) + rnd-1_family-230                                        Unknown                308    550   (415) 149949 *
  2531    4.1  5.6  0.6  scaffold50|size1076052     93118   93457  (978923) + rnd-1_family-272                                        Unknown                377    733     (8) 149950  
   268   33.8  1.3  0.7  scaffold50|size1076052     94760   94908  (977472) + rnd-1_family-633                                        Unknown               1388   1537  (1681) 149951  
   706   32.8  4.4  2.3  scaffold50|size1076052     96111   96613  (975767) C rnd-5_family-3073                                       Unknown                (8)   2124    1612 149952  
   260   25.0  1.3  1.3  scaffold50|size1076052     97419   97495  (974885) C rnd-5_family-3073                                       Unknown             (1437)    695     619 149953  
  2887    4.0  0.0  0.6  scaffold50|size1076052     98052   98406  (973974) C genome_10_18904                                         DNA                   (61)   1263     911 149954  
  1020    7.9  0.0  9.2  scaffold50|size1076052     98408   98728  (973652) + rnd-5_family-4505                                       Unknown                  2    295     (1) 149955  
   696   28.4  5.6  8.6  scaffold50|size1076052     98497   99228  (973152) C rnd-5_family-579                                        Unknown             (1489)   2367    1656 149956 *
  2214   24.5  1.9  1.7  scaffold50|size1076052     98736   99371  (973009) + rnd-1_family-953                                        Unknown                 27    663   (121) 149957  
   455   21.4  4.4  6.8  scaffold50|size1076052     99379   99607  (972773) C rnd-5_family-2100                                       Unknown                (2)    141       3 149958 *
  1959   20.0  7.8  7.4  scaffold50|size1076052     99523  100212  (972168) + rnd-1_family-970                                        Unknown                  1    693   (186) 149959  
  1050   17.0  0.0  3.8  scaffold50|size1076052    100218  100437  (971943) + rnd-5_family-1928                                       LTR/Gypsy                1    212     (0) 149960  
   240   15.6  0.0  2.2  scaffold50|size1076052    101029  101074  (971306) + scaffold135|size786999_(dbseq-nr_45)_[563065,569235]    LTR/Copia             3055   3099  (3072) 149961  
   264   27.3  0.0  0.0  scaffold50|size1076052    101938  102014  (970366) + scaffold25|size1133462_(dbseq-nr_601)_[375791,382267]   LTR/Gypsy             4735   4811  (1666) 149962  
   420   13.3  0.0  0.0  scaffold50|size1076052    102666  102740  (969640) C rnd-5_family-3227                                       Unknown                (0)    273     199 149963  
   962   14.0  0.0  0.0  scaffold50|size1076052    102743  102899  (969481) C rnd-1_family-1272                                       LTR/Gypsy              (0)    157       1 149964  
   264   11.1  0.0  0.0  scaffold50|size1076052    102900  102935  (969445) C rnd-5_family-3227                                       Unknown              (235)     38       3 149963  
   472   17.5  6.9  5.2  scaffold50|size1076052    102953  103164  (969216) + rnd-1_family-1116                                       Unknown                  1    108     (0) 149965  
  8093    2.4  0.0  0.6  scaffold50|size1076052    103165  104084  (968296) C genome_10_18904                                         DNA                  (409)    915       1 149954  
   338   10.4  0.3  0.6  scaffold50|size1076052    104040  104095  (968285) + genome_4_5555                                           DNA                    438    492     (0) 149966 *
  1219   20.9  5.7  3.4  scaffold50|size1076052    104117  104433  (967947) C rnd-1_family-26                                         Unknown                (0)    324       1 149967  
   664   18.3  1.3 16.1  scaffold50|size1076052    104285  104519  (967861) + rnd-2_family-88                                         Unknown                771    975    (34) 149968 *
   377   25.1 19.5  2.7  scaffold50|size1076052    104590  104810  (967570) C rnd-5_family-392                                        Unknown                (1)    537     281 149969 *
   516   31.1  5.6  7.0  scaffold50|size1076052    104764  105137  (967243) C genome_7_7989                                           DNA                  (208)    369       1 149970  
   664   23.9 16.1  5.3  scaffold50|size1076052    105211  105792  (966588) + genome_3_3699                                           DNA/centromeric          1    642     (0) 149971  
 19391   14.2  1.1  1.1  scaffold50|size1076052    106003  109345  (963035) + scaffold52|size687078_(dbseq-nr_635)_[61213,67634]      LTR/Gypsy                1   3317  (3105) 149972  
  1990    6.5  0.0  0.4  scaffold50|size1076052    109413  109660  (962720) + scaffold52|size687078_(dbseq-nr_635)_[61213,67634]      LTR/Gypsy             3301   3547  (2875) 149972 *
 10484   12.8  0.9  0.2  scaffold50|size1076052    109660  111222  (961158) + scaffold52|size687078_(dbseq-nr_635)_[61213,67634]      LTR/Gypsy             4367   5939   (483) 149972  
   512   28.8  6.2  2.4  scaffold50|size1076052    111359  111600  (960780) C rnd-5_family-392                                        Unknown                (4)    534     284 149973  
   392   30.4  3.5  4.0  scaffold50|size1076052    111555  111756  (960624) C genome_7_7989                                           DNA                  (209)    368     168 149974 *
    42    2.4  0.0  0.0  scaffold50|size1076052    112756  112798  (959582) + (ATAC)n                                                 Simple_repeat            1     43     (0) 149975  
   650   16.1  0.0  1.7  scaffold50|size1076052    114906  115025  (957355) + rnd-1_family-72                                         Unknown                141    258   (628) 149976 *
  2185   10.9  0.6  0.9  scaffold50|size1076052    114928  115252  (957128) C rnd-1_family-26                                         Unknown                (0)    324       1 149977  
    26    0.0  0.0  0.0  scaffold50|size1076052    115271  115295  (957085) + (AGA)n                                                  Simple_repeat            1     25     (0) 149978  
  1127    7.5  3.0 12.9  scaffold50|size1076052    115301  115549  (956831) + rnd-2_family-88                                         Unknown                377    576   (433) 149979 *
  2253    9.4  0.3  1.2  scaffold50|size1076052    115366  115689  (956691) C rnd-1_family-26                                         Unknown                (0)    324       4 149980  
   833   14.8  0.9 13.9  scaffold50|size1076052    115543  115721  (956659) + rnd-2_family-88                                         Unknown                771    925    (84) 149979 *
   104    1.1  0.0  0.0  scaffold50|size1076052    115722  115816  (956564) + (AGG)n                                                  Simple_repeat            1     95     (0) 149981  
   833   14.8  0.9 13.9  scaffold50|size1076052    115817  115863  (956517) + rnd-2_family-88                                         Unknown                926    971    (38) 149979  
    42    6.0  0.0  0.0  scaffold50|size1076052    115864  115915  (956465) + (ATTGT)n                                                Simple_repeat            1     52     (0) 149982  
   289    2.7  5.4  0.0  scaffold50|size1076052    116362  116398  (955982) + rnd-1_family-135                                        Unknown                547    585   (434) 149983 *
  1088   22.8  6.5  1.2  scaffold50|size1076052    116366  116672  (955708) C rnd-1_family-26                                         Unknown                (0)    324       2 149984  
   512   21.9  1.3 12.6  scaffold50|size1076052    116525  116754  (955626) + rnd-2_family-88                                         Unknown                771    977    (32) 149985 *
  2615    7.6  0.3  0.4  scaffold50|size1076052    117196  117767  (954613) + rnd-1_family-485                                        LTR/Gypsy                1    349   (625) 149986  
  2614   31.0  2.2  3.5  scaffold50|size1076052    118202  119750  (952630) + rnd-5_family-2383                                       Unknown                714   2243  (3248) 149987  
    12   15.3  3.5  0.0  scaffold50|size1076052    121964  121992  (950388) + (TTTGT)n                                                Simple_repeat            1     30     (0) 149988  
  5671    8.9  0.1  0.0  scaffold50|size1076052    124383  125127  (947253) + rnd-1_family-485                                        LTR/Gypsy                1    746   (228) 149989  
  5998    4.0  0.1  0.3  scaffold50|size1076052    126257  126987  (945393) + rnd-1_family-856                                        DNA/MuLE-MuDR            1    730     (0) 149990  
   293   22.2  8.1  9.5  scaffold50|size1076052    128270  128567  (943813) C scaffold5|size2025720_(dbseq-nr_679)_[1273151,1286701]  LTR/Gypsy           (6048)   7503    7210 149991 *
  2347   17.3  9.7 10.4  scaffold50|size1076052    128351  129104  (943276) + rnd-1_family-0                                          Unknown                  3    751  (1757) 149992 *
  3265   16.2  9.1  5.3  scaffold50|size1076052    128618  129418  (942962) C rnd-4_family-913                                        Unknown               (24)   1263     434 149993  
   604   23.6  6.7  3.0  scaffold50|size1076052    129262  129514  (942866) + rnd-1_family-0                                          Unknown                993   1215  (1293) 149994 *
  1207   18.3  6.6  8.4  scaffold50|size1076052    129518  129941  (942439) + scaffold23|size1082546_(dbseq-nr_250)_[241298,247784]   LTR/Gypsy                1    417  (6070) 149995  
   401   10.3  5.9  0.0  scaffold50|size1076052    129938  130005  (942375) + rnd-1_family-0                                          Unknown               1210   1281  (1227) 149996 *
  2436    1.1  0.0  0.7  scaffold50|size1076052    130101  130385  (941995) + genome_12_20486                                         DNA                      1    283     (0) 149997  
   776    4.7  4.7  0.9  scaffold50|size1076052    130426  130532  (941848) + rnd-5_family-3758                                       Unknown                140    250     (0) 149998  
   748   13.3  0.7 13.8  scaffold50|size1076052    130701  130918  (941462) + rnd-5_family-3758                                       Unknown                 85    250     (0) 149999  
  1644   14.9 10.7  1.9  scaffold50|size1076052    130954  131337  (941043) C scaffold5|size2025720_(dbseq-nr_679)_[1089321,1095660]  LTR/Gypsy              (0)   6340    5924 150000  
   233   23.2  1.4  5.7  scaffold50|size1076052    131322  131394  (940986) + rnd-5_family-3758                                       Unknown                161    230    (20) 150001 *
   808   16.3  7.4  3.6  scaffold50|size1076052    131368  131655  (940725) + rnd-1_family-246                                        Unknown                 40    340   (303) 150002  
  1661   12.9  4.3  5.7  scaffold50|size1076052    131665  132324  (940056) + rnd-1_family-246                                        Unknown                  1    643     (0) 150003  
   668   16.3 16.0  1.4  scaffold50|size1076052    132330  132516  (939864) C rnd-1_family-224                                        Unknown               (86)    214       1 150004  
  9357    4.4  0.4  0.4  scaffold50|size1076052    135071  136184  (936196) C genome_12_5761                                          LTR/Gypsy              (0)   1590     477 150005  
  2008    8.1  9.8  0.0  scaffold50|size1076052    136180  136476  (935904) C genome_12_5761                                          LTR/Gypsy           (1264)    326       1 150005 *
  1110   11.6  0.6  0.0  scaffold50|size1076052    136477  136640  (935740) + genome_1_5438                                           DNA                    594    758     (0) 150006  
    19   14.9  4.3  2.1  scaffold50|size1076052    140536  140582  (931798) + (TCG)n                                                  Simple_repeat            1     48     (0) 150007  
   758   22.0  3.0  1.0  scaffold50|size1076052    142538  142766  (929614) + genome_2_9627                                           DNA                      1    233   (232) 150008  
  1933   13.7 10.8  0.0  scaffold50|size1076052    142769  143111  (929269) C rnd-5_family-5465                                       Unknown                (0)    384       5 150009  
  1655   18.3  0.9  0.9  scaffold50|size1076052    143138  143468  (928912) + rnd-5_family-402                                        DNA/TcMar-Tc2            9    339   (213) 150010  
   364   21.7  3.8  3.0  scaffold50|size1076052    143350  143482  (928898) + rnd-1_family-553                                        Unknown                  1    134    (90) 150011 *
  2430    1.4  0.4  0.4  scaffold50|size1076052    143484  143762  (928618) C scaffold122|size482992_(dbseq-nr_654)_[248621,254518]   LTR/Gypsy           (5542)    356      78 150012  
 59043    0.4  0.4  0.2  scaffold50|size1076052    143763  150235  (922145) + scaffold210|size504517_(dbseq-nr_77)_[163141,169626]    LTR/Gypsy                1   6486     (0) 150013  
 30761    9.4  1.0  1.6  scaffold50|size1076052    150236  154719  (917661) + scaffold148|size484791_(dbseq-nr_708)_[394079,400011]   LTR                    275   4729  (1204) 150014  
  9704   11.4  3.3  0.9  scaffold50|size1076052    154189  155696  (916684) C scaffold122|size482992_(dbseq-nr_654)_[248621,254518]   LTR/Gypsy           (4234)   1664     121 150015 *
 15087    6.4  1.1  0.3  scaffold50|size1076052    155672  157589  (914791) C scaffold171|size496807_(dbseq-nr_295)_[215868,222163]   LTR/Gypsy             (41)   6255    4360 150016  
   282   20.6  0.0  0.0  scaffold50|size1076052    157589  157680  (914700) C rnd-1_family-361                                        Unknown              (746)     99       8 150017 *
   625   31.5  0.0  0.3  scaffold50|size1076052    157640  157932  (914448) + rnd-1_family-207                                        DNA/TcMar-Tc2          230    521     (0) 150018  
   433   20.7  2.1  1.4  scaffold50|size1076052    158122  158263  (914117) C rnd-5_family-766                                        DNA/TcMar-Tc2       (1375)    472     330 150019  
   430   22.0  0.0  0.0  scaffold50|size1076052    158271  158370  (914010) + rnd-1_family-400                                        Unknown                  2    101    (12) 150020 *
   941   18.9  2.0  1.0  scaffold50|size1076052    158283  158485  (913895) + rnd-5_family-402                                        DNA/TcMar-Tc2          345    549     (3) 150021  
  1204   24.7  3.6  3.9  scaffold50|size1076052    158486  158836  (913544) + rnd-5_family-2469                                       Unknown                118    467     (9) 150022  
   987   31.4  6.5  2.2  scaffold50|size1076052    158492  159085  (913295) C genome_3_7906                                           DNA                  (995)    611       1 150023 *
  2785    6.6  0.0  3.3  scaffold50|size1076052    159105  159479  (912901) + genome_1_22152                                          DNA                      1    363   (102) 150024  
   234   20.2  9.1  0.0  scaffold50|size1076052    159510  159608  (912772) C rnd-1_family-164                                        Unknown              (378)   1206    1099 150025 *
  1384    7.1  0.0  2.9  scaffold50|size1076052    159528  159743  (912637) + rnd-1_family-1072                                       Unknown                  1    210    (54) 150026  
   398   11.7  1.1 11.4  scaffold50|size1076052    163525  163611  (908769) + rnd-5_family-22                                         Unknown                303    381     (0) 150027  
   666   17.1  2.6  2.6  scaffold50|size1076052    163625  163780  (908600) + rnd-1_family-164                                        Unknown               1047   1202   (382) 150028  
  2144   10.6  0.3  4.8  scaffold50|size1076052    163838  164164  (908216) C genome_4_21158                                          DNA                    (0)    421     109 150029  
  2045   14.0  5.3  4.3  scaffold50|size1076052    164160  164576  (907804) C scaffold56|size883888_(dbseq-nr_105)_[636879,643191]    LTR/Gypsy           (5892)    421       1 150030 *
   791    9.7  0.0  0.0  scaffold50|size1076052    164577  164689  (907691) C genome_4_21158                                          DNA                  (308)    113       1 150029  
   438   10.7  3.5  1.1  scaffold50|size1076052    164708  164792  (907588) C rnd-5_family-98                                         Unknown              (285)    116      30 150031 *
  2045   11.8  2.6  0.3  scaffold50|size1076052    164790  165096  (907284) + rnd-5_family-524                                        Unknown                  2    315   (546) 150032  
   391   15.4  4.7  2.8  scaffold50|size1076052    164793  164814  (907566) + rnd-5_family-579                                        Unknown               2521   2629  (1227) 150033 *
   490   15.0  2.9  1.9  scaffold50|size1076052    165399  165500  (906880) + rnd-5_family-524                                        Unknown                319    421   (440) 150032  
   950   20.4  5.0  8.2  scaffold50|size1076052    165585  165861  (906519) C genome_11_179890-9]4                                    Unspecified          (180)    339      71 150034  
   314   26.9  4.1  2.7  scaffold50|size1076052    169905  170049  (902331) C rnd-1_family-988                                        Unknown               (50)    850     704 150035  
   238   31.6  4.9  5.2  scaffold50|size1076052    170356  170705  (901675) C rnd-1_family-988                                        Unknown              (548)    352       4 150035  
  4166    3.5  0.0  0.0  scaffold50|size1076052    171209  171687  (900693) + genome_11_18930                                         DNA                      1    479     (0) 150036  
   878   22.6  5.1  1.5  scaffold50|size1076052    171769  172024  (900356) C rnd-1_family-411                                        Unknown               (27)    884     620 150037  
   608   13.6 50.0  3.8  scaffold50|size1076052    172459  172650  (899730) C rnd-5_family-4249                                       Unknown               (69)    282       2 150038  
   264   12.2  3.1 10.0  scaffold50|size1076052    172651  172714  (899666) + rnd-5_family-2695                                       Unknown                 65    124  (2310) 150039  
   328   32.3  0.0  1.5  scaffold50|size1076052    172791  172925  (899455) C rnd-5_family-2828                                       LINE/L1             (3552)   5333    5201 150040  
   665   31.9  2.1  2.3  scaffold50|size1076052    173659  174046  (898334) C rnd-1_family-461                                        DNA/PIF-Harbinger    (428)   1070     684 150041  
   273   26.0  4.5 11.4  scaffold50|size1076052    174733  174910  (897470) + rnd-1_family-1136                                       Unknown                104    270    (34) 150042  
   349   27.9  2.9  2.9  scaffold50|size1076052    175006  175145  (897235) C rnd-1_family-227                                        DNA/PIF-Harbinger     (25)    767     628 150043  
   326   32.0  3.4  3.4  scaffold50|size1076052    175048  175312  (897068) C rnd-5_family-2828                                       LINE/L1             (4222)   4663    4399 150040 *
   854   22.7  1.0  1.5  scaffold50|size1076052    176112  176312  (896068) + genome_11_129380-9]2                                    Unspecified              1    200   (336) 150044  
   581   29.2  1.3  2.7  scaffold50|size1076052    176313  176332  (896048) + genome_11_523                                           DNA                      5    222   (445) 150045  
  4525   23.2  7.9  1.1  scaffold50|size1076052    176480  177701  (894679) C rnd-1_family-958                                        Unknown               (57)   1510     206 150046  
  1491   20.4  0.0  3.4  scaffold50|size1076052    177731  178034  (894346) + genome_11_129380-9]2                                    Unspecified            235    528     (8) 150044  
   232   23.6  2.8  0.0  scaffold50|size1076052    178117  178188  (894192) + rnd-5_family-6276                                       Unknown                705    778  (1276) 150047 *
   430    9.0  1.4  2.9  scaffold50|size1076052    178132  178200  (894180) C rnd-1_family-91                                         Unknown                (1)     68       1 150048  
   590   17.6  2.2  8.5  scaffold50|size1076052    181323  181459  (890921) + rnd-5_family-3853                                       Unknown                226    354     (0) 150049  
   260   17.3  4.5  8.2  scaffold50|size1076052    189027  189114  (883266) C genome_1_19309                                          DNA                    (0)    369     285 150050  
   528   21.2 24.4  2.1  scaffold50|size1076052    190802  191071  (881309) C rnd-5_family-6004                                       Unknown                (0)    329       1 150051  
 54892    3.6  0.7  0.4  scaffold50|size1076052    191677  198102  (874278) C scaffold64|size1002091_(dbseq-nr_604)_[196390,202831]   LTR/Gypsy              (0)   6442       1 150052  
   345   20.9  7.0  0.0  scaffold50|size1076052    198747  198832  (873548) C rnd-4_family-32                                         Unknown                (5)    449     358 150053  
  2795   11.7  4.5  1.5  scaffold50|size1076052    198930  199372  (873008) C genome_3_7528                                           DNA                    (0)    456       1 150054  
   848   23.0  2.9  1.2  scaffold50|size1076052    199501  199746  (872634) + rnd-1_family-1                                          Unknown               1274   1523 (14392) 150055  
  2039   20.4  0.8  0.8  scaffold50|size1076052    199829  200296  (872084) C rnd-1_family-1174                                       Unknown                (0)    299       1 150056  
  1133   22.8  8.7  4.4  scaffold50|size1076052    200318  201018  (871362) + rnd-1_family-315                                        Unknown                  1    442   (149) 150057  
   824   28.2  3.6  4.8  scaffold50|size1076052    200934  201372  (871008) C rnd-4_family-545                                        Unknown             (1746)    435       2 150058 *
  1563   18.0  0.8  3.5  scaffold50|size1076052    201022  201373  (871007) + rnd-1_family-1                                          Unknown              10080  10422  (5493) 150059  
  2206    8.6  0.5  1.4  scaffold50|size1076052    201387  201753  (870627) C rnd-1_family-58                                         Unknown                (0)    666     154 150060  
   618    7.4  0.0  0.0  scaffold50|size1076052    201755  201835  (870545) C genome_4_4690                                           DNA                    (0)    420     340 150061  
   520   14.5  0.0  0.0  scaffold50|size1076052    201904  201986  (870394) C rnd-1_family-200                                        Unknown              (207)    295     213 150062  
  3555   10.2  2.5  1.7  scaffold50|size1076052    202040  202559  (869821) C genome_12_13613                                         DNA                    (0)    524       1 150063  
  2118    3.3  0.0  0.0  scaffold50|size1076052    202576  202817  (869563) + rnd-1_family-1364                                       Unknown                  1    242     (0) 150064  
  2757   10.8  1.0  0.7  scaffold50|size1076052    203692  204093  (868287) + rnd-1_family-291                                        Unknown                165    567   (672) 150065 *
  4294    5.6  1.3  1.5  scaffold50|size1076052    203837  204382  (867998) C rnd-1_family-523                                        Unknown                (0)    545       1 150066  
  1963   11.4  4.4  2.9  scaffold50|size1076052    204214  204555  (867825) C rnd-1_family-453                                        LTR/Gypsy            (588)    354       8 150067 *
  2079    8.5  0.7  0.0  scaffold50|size1076052    204548  204817  (867563) + rnd-1_family-415                                        Unknown                  7    278  (1135) 150068  
   389   29.2  6.4  6.8  scaffold50|size1076052    204644  204970  (867410) C genome_6_19263                                          LTR/Copia           (1300)    328       3 150069 *
   528   28.2  0.0  1.1  scaffold50|size1076052    204799  204974  (867406) + rnd-5_family-2929                                       Unknown                638    811     (0) 150070  
  1103    4.2  0.0  2.8  scaffold50|size1076052    205036  205182  (867198) + rnd-1_family-1271                                       Unknown                  1    143     (0) 150071  
   414   22.6  0.0  0.0  scaffold50|size1076052    205187  205270  (867110) C rnd-1_family-143                                        Unknown                (0)     84       1 150072  
    14   12.6  0.0  0.0  scaffold50|size1076052    205583  205609  (866771) + (TACGA)n                                                Simple_repeat            1     27     (0) 150073  
  4275    7.2  5.8  0.3  scaffold50|size1076052    209575  210162  (862218) C genome_1_159620-9]7                                     Unspecified            (0)    632      13 150074  
  2094    7.8  0.5 15.9  scaffold50|size1076052    210163  210301  (862079) + genome_1_17335                                          DNA                      1    148   (655) 150075  
    36    7.7  0.0  1.8  scaffold50|size1076052    210311  210367  (862013) + (AGTGACACCA)n                                           Simple_repeat            1     56     (0) 150076  
  2094    7.8  0.5 15.9  scaffold50|size1076052    210368  210617  (861763) + genome_1_17335                                          DNA                    149    346   (457) 150075  
  3413    1.5  1.4  4.8  scaffold50|size1076052    210618  210783  (861597) C genome_11_13808                                         LTR/ERV1             (265)    403       2 150077  
   931    5.3  0.0  0.0  scaffold50|size1076052    210908  211020  (861360) + genome_2_8883                                           DNA                      1    113    (80) 150078  
 60564    0.0  0.0  0.0  scaffold50|size1076052    211021  217468  (854912) + scaffold50|size1076052_(dbseq-nr_194)_[213129,219576]   LTR/Gypsy                1   6448     (0) 150079  
   345    2.6  0.0  0.0  scaffold50|size1076052    217473  217511  (854869) + genome_2_8883                                           DNA                    130    168    (25) 150080  
  6121    1.6  0.3  0.0  scaffold50|size1076052    217512  218189  (854191) + genome_8_10042                                          DNA                      1    680     (0) 150081  
   262    0.0  0.0  0.0  scaffold50|size1076052    218201  218228  (854152) + genome_2_8883                                           DNA                    166    193     (0) 150082  
  2561    8.7  0.0  0.3  scaffold50|size1076052    222322  222667  (849713) C rnd-1_family-314                                        Unknown                (0)    418      74 150083  
  1269    8.9  1.4  1.7  scaffold50|size1076052    222668  222848  (849532) + rnd-1_family-346                                        Unknown                  1    173   (342) 150084  
  3330   11.6  0.0  0.0  scaffold50|size1076052    222849  223323  (849057) + rnd-1_family-227                                        DNA/PIF-Harbinger        1    475   (317) 150085  
  1048    7.5  0.0  0.0  scaffold50|size1076052    223262  223354  (849026) C rnd-1_family-1024                                       Unknown                (0)    134      42 150086 *
  1298    6.2  3.9  1.1  scaffold50|size1076052    223355  223534  (848846) + rnd-1_family-335                                        DNA/PIF-Harbinger        1    185    (76) 150087  
  2296   10.5  0.0  0.6  scaffold50|size1076052    224366  224692  (847688) + rnd-1_family-227                                        DNA/PIF-Harbinger      468    792     (0) 150088  
  2032    9.3  0.0  4.0  scaffold50|size1076052    224771  224996  (847384) C rnd-1_family-1136                                       Unknown                (1)    303      90 150089  
 11001    7.7  1.5  0.4  scaffold50|size1076052    224997  226478  (845902) + rnd-1_family-461                                        DNA/PIF-Harbinger        1   1498     (0) 150090  
  6571    8.4  0.0  0.5  scaffold50|size1076052    226479  227159  (845221) C rnd-1_family-284                                        Unknown              (195)    677       1 150091  
  4770   10.8  0.5  0.1  scaffold50|size1076052    227157  227826  (844554) + rnd-1_family-284                                        Unknown                183    854    (18) 150092 *
   568   20.5 12.3  4.8  scaffold50|size1076052    228286  228480  (843900) C scaffold230|size167806_(dbseq-nr_188)_[124304,130861]   LTR/Gypsy           (6099)    459     251 150093 *
   667   14.5  6.8  0.0  scaffold50|size1076052    228480  228596  (843784) + rnd-1_family-1064                                       Unknown                  1    125     (0) 150094  
   336    8.3  6.2  0.0  scaffold50|size1076052    228599  228646  (843734) C rnd-5_family-397                                        Unknown              (230)     51       1 150095  
   527   19.5  1.6  2.4  scaffold50|size1076052    228962  229087  (843293) + genome_8_15991                                          DNA                      1    125   (157) 150096  
   319   28.9  4.9  6.6  scaffold50|size1076052    229093  229337  (843043) C genome_4_4579                                           DNA                    (3)    418     178 150097 *
   863   16.7  2.8  4.6  scaffold50|size1076052    229276  229528  (842852) C rnd-5_family-884                                        Unknown                (0)    306       1 150098  
   285   31.0  3.0  3.0  scaffold50|size1076052    229532  229664  (842716) C genome_8_15991                                          DNA                  (127)    155      23 150099  
    62   17.3  0.0  0.0  scaffold50|size1076052    233318  233430  (838950) + (TGT)n                                                  Simple_repeat            1    113     (0) 150100  
   362   18.6  0.7 13.2  scaffold50|size1076052    234594  234729  (837651) + genome_5_586                                            DNA                     62    182    (59) 150101  
   329   25.9  2.5  9.8  scaffold50|size1076052    234730  234786  (837594) C genome_7_14113                                          DNA                   (68)    180       1 150102  
 59192    0.6  0.2  0.1  scaffold50|size1076052    235026  241455  (830925) C scaffold325|size289884_(dbseq-nr_572)_[65301,71739]     LTR/Gypsy              (0)   6439       1 150103  
  2806   15.1  2.8  1.4  scaffold50|size1076052    245905  246402  (825978) C genome_4_3041                                           DNA                    (3)    511       7 150104  
   310   14.6  0.0  0.0  scaffold50|size1076052    246579  246626  (825754) + rnd-1_family-697                                        Unknown                  3     50   (177) 150105 *
   440   11.3  0.0  0.0  scaffold50|size1076052    246587  246648  (825732) C rnd-5_family-440                                        Unknown                (0)   4238    4177 150106 *
  1255   28.1  1.1  0.8  scaffold50|size1076052    246648  247002  (825378) + rnd-5_family-264                                        LTR/Gypsy             2128   2483  (1114) 150107  
   356   23.3  3.5  5.8  scaffold50|size1076052    246984  247148  (825232) C rnd-5_family-1031                                       Unknown             (2961)   3101    2979 150108 *
   339   10.4  7.3  1.4  scaffold50|size1076052    247369  247436  (824944) C rnd-5_family-151                                        Unknown             (2658)    573     502 150109  
   433   26.8 10.8  4.6  scaffold50|size1076052    247467  247771  (824609) + rnd-5_family-264                                        LTR/Gypsy             3232   3554    (43) 150107  
   312   26.1  7.8  8.2  scaffold50|size1076052    247540  247676  (824704) C rnd-5_family-1031                                       Unknown             (5774)    288      83 150110 *
   679    5.4  1.1  1.1  scaffold50|size1076052    247677  247769  (824611) + rnd-1_family-1340                                       Unknown                  1     93     (0) 150111  
   312   26.1  7.8  8.2  scaffold50|size1076052    247770  247810  (824570) C rnd-5_family-1031                                       Unknown             (5774)     82      19 150110  
  3654    3.2  4.3  0.0  scaffold50|size1076052    248032  248471  (823909) C scaffold60|size524837_(dbseq-nr_150)_[42263,48465]      LTR                 (5744)    459       1 150112  
   230   19.2  0.0  1.9  scaffold50|size1076052    248495  248547  (823833) + rnd-5_family-1031                                       Unknown               5248   5299   (763) 150113  
   710    2.2  9.0  1.5  scaffold50|size1076052    249294  250455  (821925) + (TC)n                                                   Simple_repeat            1   1248     (0) 150114  
  2116    6.7  0.7  1.9  scaffold50|size1076052    251198  251617  (820763) C rnd-1_family-847                                        Unknown                (5)    599       1 150115  
   377   29.5  2.1  4.3  scaffold50|size1076052    251619  251809  (820571) + genome_7_97590-9]4                                      Unspecified             85    271   (952) 150116  
 10288    5.4  0.4  0.4  scaffold50|size1076052    251810  253579  (818801) C rnd-1_family-469                                        Unknown                (0)   1605       1 150117  
   474   27.0  8.9  4.3  scaffold50|size1076052    253323  253595  (818785) + rnd-1_family-235                                        LINE/Tad1              522    820   (294) 150118 *
   612   14.4 20.4  0.0  scaffold50|size1076052    253596  253607  (818773) C genome_2_13625                                          DNA                  (342)    163     148 150119  
    56    0.0  0.0  0.0  scaffold50|size1076052    253608  253658  (818722) + (GTGTCCTTG)n                                            Simple_repeat            1     51     (0) 150120  
   474   27.0  8.9  4.3  scaffold50|size1076052    253659  253685  (818695) + rnd-1_family-235                                        LINE/Tad1              821    847   (267) 150118  
   612   14.4 20.4  0.0  scaffold50|size1076052    253686  253777  (818603) C genome_2_13625                                          DNA                  (358)    147       6 150119  
  8968    3.7  2.0  0.2  scaffold50|size1076052    253781  254866  (817514) C rnd-1_family-479                                        Unknown              (490)   1115      10 150121  
  1386    3.5 14.4  0.0  scaffold50|size1076052    255190  255390  (816990) C rnd-1_family-714                                        Unknown                (0)    563     334 150122  
  3929    3.7  0.0  0.2  scaffold50|size1076052    255437  255895  (816485) C genome_5_4290                                           DNA                    (0)    458       1 150123  
  2050   10.9  0.6  2.4  scaffold50|size1076052    255903  256241  (816139) C rnd-1_family-714                                        Unknown              (230)    333       1 150122  
    13   20.8  4.3  2.1  scaffold50|size1076052    261039  261084  (811296) + (ACCT)n                                                 Simple_repeat            1     47     (0) 150124  
  8335   12.3  2.8  2.5  scaffold50|size1076052    264407  265783  (806597) + rnd-5_family-1062                                       DNA/PiggyBac            12   1392  (2041) 150125  
  1752   10.2  1.3  5.0  scaffold50|size1076052    265800  266108  (806272) + rnd-1_family-224                                        Unknown                  1    298     (2) 150126  
  1251   20.2  5.7  3.6  scaffold50|size1076052    265933  266364  (806016) C rnd-1_family-219                                        Unknown                (8)    422      82 150127 *
  1394   22.9  4.0  0.6  scaffold50|size1076052    266335  266655  (805725) C scaffold3|size1191850_(dbseq-nr_493)_[349346,364513]    LTR/Copia           (6756)   8412    8081 150128  
  3469   24.8  1.2  2.5  scaffold50|size1076052    266747  267633  (804747) C scaffold3|size1191850_(dbseq-nr_493)_[349346,364513]    LTR/Copia           (7199)   7969    7094 150128  
   304   25.7  4.8  8.8  scaffold50|size1076052    267672  267837  (804543) + rnd-4_family-913                                        Unknown                 46    205  (1082) 150129  
   680   10.5  0.0  0.0  scaffold50|size1076052    267901  267995  (804385) C genome_8_15991                                          DNA                    (0)    282     188 150130  
   313   22.6  4.7  3.9  scaffold50|size1076052    267902  268030  (804350) + genome_2_15377                                          DNA                      1    130   (489) 150131 *
  4638    4.4  0.2  0.0  scaffold50|size1076052    268030  268574  (803806) + rnd-5_family-301                                        Unknown                  2    547     (0) 150132  
  1906   20.6  3.2  1.8  scaffold50|size1076052    268586  269079  (803301) + rnd-1_family-638                                        Unknown                  1    501     (0) 150133  
   827   19.8  3.0  1.5  scaffold50|size1076052    269598  269797  (802583) + rnd-1_family-630                                        DNA/Ginger               2    204    (76) 150134  
  4171   20.3  3.3  1.2  scaffold50|size1076052    269847  271277  (801103) + rnd-1_family-422                                        DNA/Ginger               1   1985    (13) 150135  
  1116    2.9  0.7  0.0  scaffold50|size1076052    271280  271417  (800963) + rnd-5_family-302                                        Unknown                  1    139  (1184) 150136  
  2628   17.9  2.7  7.6  scaffold50|size1076052    271418  272053  (800327) + rnd-1_family-243                                        DNA                    984   1590    (32) 150137  
   723   12.6  9.2  4.0  scaffold50|size1076052    272229  272369  (800011) C rnd-1_family-767                                        Unknown               (95)    302     155 150138  
   265    6.2  0.0  0.0  scaffold50|size1076052    272370  272401  (799979) C rnd-1_family-413                                        Unknown             (2357)     32       1 150139 *
  1859    4.3  0.8  1.7  scaffold50|size1076052    272401  272638  (799742) + rnd-5_family-302                                        Unknown               1088   1323     (0) 150140  
   572   21.6  5.6  8.7  scaffold50|size1076052    272573  272858  (799522) + genome_8_15991                                          DNA                    113    282     (0) 150141 *
   768   32.9  2.3  2.8  scaffold50|size1076052    272895  273325  (799055) C scaffold3|size1191850_(dbseq-nr_493)_[349346,364513]    LTR/Copia           (8494)   6674    6246 150142 *
  7457   18.5  3.2  3.1  scaffold50|size1076052    273293  275075  (797305) C rnd-5_family-421                                        Unknown              (180)   2377     593 150143  
   422   28.1  5.2  1.7  scaffold50|size1076052    275021  275194  (797186) C scaffold3|size1191850_(dbseq-nr_493)_[349346,364513]    LTR/Copia          (10491)   4677    4498 150144 *
  1981   21.8  3.0  1.9  scaffold50|size1076052    275195  275764  (796616) C rnd-5_family-421                                        Unknown             (1964)    593      18 150143  
  1312   16.1  0.7  0.0  scaffold50|size1076052    275817  276192  (796188) + rnd-1_family-1322                                       Unknown                  1    441     (0) 150145  
   372   20.0  0.0  0.0  scaffold50|size1076052    276194  276268  (796112) C rnd-5_family-420                                        Unknown                (0)     75       1 150146  
  2823   27.3  4.2  2.8  scaffold50|size1076052    276275  277346  (795034) C scaffold3|size1191850_(dbseq-nr_493)_[349346,364513]    LTR/Copia          (11720)   3448    2362 150147  
 12538   11.4  3.5  0.9  scaffold50|size1076052    277351  279327  (793053) + rnd-5_family-1062                                       DNA/PiggyBac          1405   3433     (0) 150148  
   261   23.9  6.9  6.9  scaffold50|size1076052    279369  279543  (792837) + rnd-5_family-1970                                       Unknown                746    920   (881) 150149  
  1182   17.6  1.9 15.1  scaffold50|size1076052    279747  280173  (792207) + scaffold18|size1287306_(dbseq-nr_114)_[110336,116816]   LTR/Gypsy             6104   6481     (0) 150150  
 24459    8.1  1.5  0.2  scaffold50|size1076052    280414  283586  (788794) C scaffold133|size826974_(dbseq-nr_519)_[800995,807399]   LTR/Gypsy            (702)   5703    2489 150151  
 54591    3.3  0.1  0.6  scaffold50|size1076052    283604  289928  (782452) C scaffold171|size496807_(dbseq-nr_295)_[215868,222163]   LTR/Gypsy              (0)   6296       1 150152  
  7781   13.1  3.4  2.8  scaffold50|size1076052    289930  291295  (781085) + scaffold18|size1287306_(dbseq-nr_114)_[110336,116816]   LTR/Gypsy             5107   6481     (0) 150153  
   355   33.3  2.8  2.8  scaffold50|size1076052    293625  293874  (778506) + genome_9_12624                                          DNA                    207    456     (2) 150154  
  1772   19.7  1.0  5.4  scaffold50|size1076052    293909  294311  (778069) + genome_2_15188                                          DNA                      1    386     (0) 150155  
  1879    7.8  0.0  0.4  scaffold50|size1076052    294678  294920  (777460) + genome_1_13540                                          DNA                      1    242   (363) 150156 *
  3351   15.6  1.2  6.9  scaffold50|size1076052    294916  295602  (776778) C genome_7_21013                                          DNA                  (534)    915     266 150157  
  2637    7.8  2.2  1.9  scaffold50|size1076052    295599  295966  (776414) + genome_1_13540                                          DNA                    237    605     (0) 150158 *
  9397   16.6  1.9  4.4  scaffold50|size1076052    299028  300976  (771404) C rnd-5_family-2284                                       Unknown               (30)   1903       1 150159  
  1320   28.2  3.6  3.4  scaffold50|size1076052    300974  301613  (770767) + rnd-1_family-613                                        Unknown               1821   2461     (0) 150160 *
   443   24.5  2.6  1.6  scaffold50|size1076052    301924  302114  (770266) + rnd-1_family-813                                        Unknown                 84    276   (580) 150161  
   433   30.5  2.3  5.2  scaffold50|size1076052    302218  302476  (769904) + rnd-1_family-813                                        Unknown                331    582   (274) 150161 *
  4693   22.3  1.2  1.5  scaffold50|size1076052    302465  303847  (768533) C rnd-1_family-771                                        Unknown               (21)   1659     282 150162  
   325   14.8  0.0  0.0  scaffold50|size1076052    303803  303863  (768517) + rnd-1_family-1003                                       Unknown                  2     62   (290) 150163 *
  1806    4.2  0.0  0.5  scaffold50|size1076052    304032  304246  (768134) C rnd-1_family-700                                        Unknown                (0)    214       1 150164 *
  7666    4.5  2.2  0.0  scaffold50|size1076052    304107  305050  (767330) + rnd-1_family-230                                        Unknown                  1    965     (0) 150165  
  4733    4.7  2.9  0.5  scaffold50|size1076052    304524  305137  (767243) C rnd-1_family-111                                        Unknown                (0)   1338     710 150166 *
  1757   19.7  4.9  2.6  scaffold50|size1076052    305139  305586  (766794) C genome_2_12470                                          DNA                    (0)    458       1 150167  
  7857    5.8  1.1  0.6  scaffold50|size1076052    305587  306634  (765746) + rnd-4_family-212                                        Unknown                925   1978     (1) 150168  
   542   11.6  0.0  8.7  scaffold50|size1076052    307039  307151  (765229) C rnd-1_family-374                                        Unknown               (21)   1516    1413 150169 *
  2996    8.7  1.5  1.5  scaffold50|size1076052    307151  307607  (764773) C rnd-1_family-374                                        Unknown                (0)   1537    1081 150170 *
  3499   10.5  1.7  0.2  scaffold50|size1076052    307599  308123  (764257) + rnd-1_family-673                                        Unknown                 87    619  (1222) 150171 *
  4090    4.9  2.8  0.2  scaffold50|size1076052    308116  308791  (763589) C rnd-1_family-769                                        Unknown              (923)    571       1 150172  
   930   13.5  0.0  0.0  scaffold50|size1076052    308789  308929  (763451) + genome_12_17919                                         DNA                    333    473     (0) 150173 *
  1421   24.5  6.7  1.0  scaffold50|size1076052    309218  309604  (762776) + genome_9_1663                                           DNA                     19    427     (4) 150174  
  1871   19.0  0.2  9.8  scaffold50|size1076052    309861  310309  (762071) + genome_10_17896                                         DNA                     33    442  (1278) 150175  
  1933    9.4  0.0  0.4  scaffold50|size1076052    310888  311155  (761225) + genome_1_8676                                           DNA                      1    267     (0) 150176  
  3231    4.1  0.8  0.3  scaffold50|size1076052    317940  318329  (754051) C genome_3_19411                                          DNA                    (0)    392       1 150177  
  1072   30.0  2.1  3.0  scaffold50|size1076052    322368  322800  (749580) C genome_2_9627                                           DNA                    (0)    429       1 150178  
   602   26.6 16.1  1.2  scaffold50|size1076052    325190  325474  (746906) + rnd-5_family-6004                                       Unknown                  3    329     (0) 150179  
  2754    6.6  0.3  0.0  scaffold50|size1076052    326152  326484  (745896) C genome_1_1202                                           DNA                    (0)    334       1 150180  
  2046    7.1  0.4  0.0  scaffold50|size1076052    327195  327460  (744920) C genome_1_8676                                           DNA                    (0)    267       1 150181  
   233   25.0  1.4  1.4  scaffold50|size1076052    328286  328354  (744026) + rnd-5_family-66                                         Unknown                 85    153  (1092) 150182  
   238   33.8  1.5  0.0  scaffold50|size1076052    328995  329010  (743370) + genome_11_20665                                         DNA                   1115   1140   (164) 150183  
   280   19.6  0.0  0.0  scaffold50|size1076052    329011  329066  (743314) C rnd-1_family-1133                                       Unknown               (14)     56       1 150184 *
   343   32.9  0.0  0.7  scaffold50|size1076052    329017  329166  (743214) + rnd-5_family-222                                        Unknown                315    463    (62) 150185  
   238   33.8  1.5  0.0  scaffold50|size1076052    329067  329127  (743253) + genome_11_20665                                         DNA                   1141   1249    (55) 150183 *
   229   13.8 19.0  0.0  scaffold50|size1076052    329187  329244  (743136) + rnd-1_family-494                                        Unknown                127    195   (277) 150186  
   347    9.8  0.0  0.0  scaffold50|size1076052    329288  329338  (743042) C rnd-1_family-872                                        Unknown                (0)     96      46 150187  
   611   29.3  8.2  2.1  scaffold50|size1076052    329690  330006  (742374) C genome_3_19411                                          DNA                   (53)    339       4 150188  
    23   13.3  6.7  1.6  scaffold50|size1076052    330259  330318  (742062) + (TGTA)n                                                 Simple_repeat            1     63     (0) 150189  
  4349    6.8  1.4  0.0  scaffold50|size1076052    335570  336125  (736255) C rnd-1_family-1292                                       Unknown              (684)    564       1 150190  
   341   24.6  5.5  5.5  scaffold50|size1076052    336236  336381  (735999) + rnd-5_family-2514                                       Unknown                594    739     (0) 150191  
   416   16.0  0.0  0.0  scaffold50|size1076052    336390  336464  (735916) + genome_3_19411                                          DNA                    318    392     (0) 150192  
  2548    4.1  2.5  0.6  scaffold50|size1076052    336470  336785  (735595) + genome_3_13440                                          DNA                      1    322     (0) 150193  
  2849    7.6  7.9  0.0  scaffold50|size1076052    336786  337178  (735202) + genome_2_9627                                           DNA                      6    429     (0) 150194  
   857   11.6  6.3  1.9  scaffold50|size1076052    337179  337363  (735017) C rnd-1_family-99                                         Unknown                (1)    204      40 150195  
   354   24.0  1.0 32.3  scaffold50|size1076052    337189  337391  (734989) + rnd-1_family-55                                         Unknown                  1    155   (302) 150196 *
   734   16.3  2.7  8.4  scaffold50|size1076052    337366  337553  (734827) C rnd-5_family-821                                        Unknown              (458)    224      47 150195  
   273   12.9  7.3  1.7  scaffold50|size1076052    337555  337609  (734771) C rnd-5_family-821                                        Unknown              (458)    224     167 150197  
  1459   16.5  2.7  8.0  scaffold50|size1076052    337638  338060  (734320) + rnd-1_family-58                                         Unknown                154    666     (0) 150198  
  3193    8.0  1.4  2.1  scaffold50|size1076052    338118  338541  (733839) C genome_4_21158                                          DNA                    (0)    421       1 150199  
   276   10.8  0.0  0.0  scaffold50|size1076052    338552  338588  (733792) + rnd-5_family-2837                                       Unknown                  1     37   (523) 150200 *
  1300   19.0  8.3  2.2  scaffold50|size1076052    338562  338863  (733517) C rnd-5_family-2837                                       Unknown                (2)    558     239 150201  
  1026   22.3  6.8  6.8  scaffold50|size1076052    338841  339177  (733203) + rnd-5_family-2837                                       Unknown                 21    357   (203) 150202 *
 20550   17.9  1.4  1.9  scaffold50|size1076052    339193  344450  (727930) C scaffold235|size475901_(dbseq-nr_53)_[187924,193741]    LTR/Copia            (623)   5195       1 150203  
   787   13.5  0.0  2.4  scaffold50|size1076052    344451  344576  (727804) + rnd-5_family-2837                                       Unknown                435    557     (3) 150204  
   987   22.2  0.8  5.3  scaffold50|size1076052    344592  344848  (727532) C rnd-5_family-2837                                       Unknown              (314)    246       1 150201  
   461   24.4  0.8  2.6  scaffold50|size1076052    344856  344973  (727407) + rnd-5_family-230                                        Unknown                150    265   (569) 150205  
   470   26.6 10.9  3.0  scaffold50|size1076052    345035  345282  (727098) + rnd-5_family-230                                        Unknown                565    831     (3) 150205  
   389   23.4  4.2  2.5  scaffold50|size1076052    345321  345471  (726909) + genome_5_10029                                          DNA                     23    199   (258) 150206  
 13326    4.4  0.3  0.1  scaffold50|size1076052    345766  347341  (725039) C scaffold46|size1342926_(dbseq-nr_577)_[710911,717439]   LTR/Gypsy              (0)   6529    4950 150207  
 28871    2.3  0.2  0.0  scaffold50|size1076052    347342  350591  (721789) C rnd-1_family-703                                        LTR/Copia              (2)   3257       1 150208  
 19941    2.5  0.4  0.0  scaffold50|size1076052    350592  351162  (721218) + rnd-1_family-900                                        Unknown               1682   2260     (5) 150209  
  9335    6.1  2.9  0.1  scaffold50|size1076052    351163  352335  (720045) C scaffold46|size1342926_(dbseq-nr_577)_[710911,717439]   LTR/Gypsy           (1576)   4953    3748 150207  
  3354   11.5  0.4  0.2  scaffold50|size1076052    352356  352860  (719520) + rnd-1_family-427                                        DNA/PiggyBac             3    508   (863) 150210  
   639   25.0  2.3  1.8  scaffold50|size1076052    353381  353596  (718784) + rnd-1_family-783                                        Unknown                653    869     (0) 150211  
  6261    9.1  0.2  0.7  scaffold50|size1076052    354147  355014  (717366) + rnd-1_family-427                                        DNA/PiggyBac           508   1371     (0) 150212  
 30766    5.5  0.6  0.4  scaffold50|size1076052    355017  358759  (713621) C scaffold46|size1342926_(dbseq-nr_577)_[710911,717439]   LTR/Gypsy           (2779)   3750       1 150213  
   811   22.4  0.6  0.0  scaffold50|size1076052    358819  359001  (713379) + rnd-1_family-195                                        DNA/hAT-Tag1             1    184  (2925) 150214  
 51308    3.5  0.5  0.5  scaffold50|size1076052    359004  365102  (707278) + scaffold4|size935939_(dbseq-nr_390)_[911251,917351]     LTR                      1   6101     (0) 150215  
   236   12.2 22.4  0.0  scaffold50|size1076052    365061  365109  (707271) C scaffold122|size482992_(dbseq-nr_654)_[248621,254518]   LTR/Gypsy            (303)   5595    5536 150216 *
   240   18.4  8.2  0.0  scaffold50|size1076052    365077  365125  (707255) C scaffold89|size764991_(dbseq-nr_709)_[206713,213169]    LTR/Gypsy            (416)   6041    5989 150217 *
  2583   21.8  4.5  4.5  scaffold50|size1076052    365108  366237  (706143) + rnd-1_family-195                                        DNA/hAT-Tag1           187   1239  (1870) 150218  
  3011   17.4  3.7  0.6  scaffold50|size1076052    366238  366866  (705514) + rnd-1_family-210                                        DNA/hAT-Tag1          1323   1970   (527) 150219  
   587   11.1  0.0  0.0  scaffold50|size1076052    366960  367040  (705340) C rnd-1_family-340                                        Unknown                (0)   1135    1055 150220 *
   815   22.0  0.9  7.1  scaffold50|size1076052    367040  367264  (705116) + rnd-5_family-1288                                       Unknown                  1    212   (154) 150221  
  6178    7.6  1.0  0.6  scaffold50|size1076052    367421  368254  (704126) + rnd-1_family-601                                        Unknown                  1    837   (247) 150222  
   251    9.0 21.9  8.5  scaffold50|size1076052    368324  368396  (703984) + rnd-1_family-601                                        Unknown                859    940   (144) 150222 *
   297    3.5 20.3  4.4  scaffold50|size1076052    368342  368400  (703980) C rnd-5_family-641                                        Unknown               (17)   1169    1102 150223  
  2451   12.6  6.1 14.0  scaffold50|size1076052    368421  368996  (703384) + rnd-1_family-30                                         Unknown                  1    533    (44) 150224  
   584    2.3  0.7  0.3  scaffold50|size1076052    368997  369575  (702805) + (GAAGGAGAA)n                                            Simple_repeat            1    581     (0) 150225  
  2451   12.6  6.1 14.0  scaffold50|size1076052    369576  369618  (702762) + rnd-1_family-30                                         Unknown                534    576     (1) 150224 *
  3041    6.9  0.2  2.2  scaffold50|size1076052    369617  370029  (702351) C genome_2_20801                                          DNA                   (18)    405       1 150226  
   667    8.5  4.3  0.0  scaffold50|size1076052    370030  370123  (702257) C rnd-5_family-641                                        Unknown               (90)   1096     999 150227  
   598   12.2  5.3  6.2  scaffold50|size1076052    370124  370143  (702237) + rnd-1_family-601                                        Unknown                952   1064    (20) 150222  
   243   25.6  1.1  5.5  scaffold50|size1076052    370196  370290  (702090) + genome_10_2760-9]2                                      Unspecified            428    518   (293) 150228 *
  1169   14.9  2.2 11.2  scaffold50|size1076052    370198  370513  (701867) + genome_3_16974                                          DNA/hAT-Tag1           225    529   (204) 150229  
  7669    7.6  2.3  1.2  scaffold50|size1076052    370543  371658  (700722) + rnd-1_family-574                                        Unknown                  3   1130     (0) 150230  
   381   31.0  2.1  1.6  scaffold50|size1076052    378296  378485  (693895) C rnd-5_family-3626                                       Unknown             (3884)   2439    2249 150231  
   892   23.5 20.2  2.7  scaffold50|size1076052    378794  379204  (693176) C rnd-5_family-3626                                       Unknown             (4534)   1789    1309 150231  
   599   32.2  4.6  1.8  scaffold50|size1076052    379406  379728  (692652) C genome_3_19411                                          DNA                   (21)    371      40 150232  
   253   18.6  4.9  3.2  scaffold50|size1076052    380377  380437  (691943) C genome_11_16053                                         DNA                  (131)    293     232 150233  
   314   29.0  0.9  1.9  scaffold50|size1076052    380525  380633  (691747) C rnd-5_family-2469                                       Unknown               (20)    456     349 150234  
    13   26.7  0.0  2.2  scaffold50|size1076052    386470  386516  (685864) + (CAGCAA)n                                               Simple_repeat            1     46     (0) 150235  
    13   23.3  0.0  0.0  scaffold50|size1076052    386700  386734  (685646) + (AAC)n                                                  Simple_repeat            1     35     (0) 150236  
    13    9.7  0.0  0.0  scaffold50|size1076052    392962  392983  (679397) + (ACG)n                                                  Simple_repeat            1     22     (0) 150237  
    20   16.2  2.7  8.7  scaffold50|size1076052    397085  397157  (675223) + GA-rich                                                 Low_complexity           1     69     (0) 150238  
 15774    0.8  0.3  0.0  scaffold50|size1076052    397450  399163  (673217) C genome_10_17896                                         DNA                    (0)   1720       1 150239  
    15   11.7  0.0  3.5  scaffold50|size1076052    401266  401295  (671085) + (GAT)n                                                  Simple_repeat            1     29     (0) 150240  
  1923    7.6  0.8  0.4  scaffold50|size1076052    403233  403483  (668897) + genome_7_14113                                          DNA                      1    252     (0) 150241  
  1141   19.1  1.6  2.8  scaffold50|size1076052    404617  404874  (667506) C rnd-5_family-4415                                       Unknown               (23)   2112    1858 150242  
   516   12.5  4.1  7.7  scaffold50|size1076052    404898  405018  (667362) + rnd-1_family-276                                        Unknown                786    902   (903) 150243  
   324   19.7 16.0  1.2  scaffold50|size1076052    404900  405043  (667337) C rnd-1_family-147                                        Unknown              (777)    556     441 150244 *
   287    8.0 18.8  2.7  scaffold50|size1076052    405113  405176  (667204) + rnd-4_family-237                                        Unknown                 24     97   (181) 150245 *
   352   20.3  1.4  0.0  scaffold50|size1076052    405125  405193  (667187) + genome_1_159620-9]7                                     Unspecified              1     70   (562) 150246  
  2912    7.0  3.7  1.4  scaffold50|size1076052    405194  405626  (666754) C rnd-5_family-484                                        Unknown                (4)   1773    1331 150247  
   636    3.9  0.0  0.0  scaffold50|size1076052    405627  405703  (666677) + scaffold230|size167806_(dbseq-nr_188)_[124304,130861]   LTR/Gypsy                1     77  (6481) 150248  
 35376    4.1  0.2  0.6  scaffold50|size1076052    405705  409903  (662477) + scaffold230|size167806_(dbseq-nr_188)_[124304,130861]   LTR/Gypsy               33   4218  (2340) 150248  
  2498    8.1  1.4  0.8  scaffold50|size1076052    409906  410255  (662125) + rnd-1_family-1386                                       Unknown                  1    352     (0) 150249  
   860   26.4  2.0  4.5  scaffold50|size1076052    410200  410493  (661887) C rnd-1_family-564                                        Unknown                (0)    628     342 150250 *
   362   24.4  2.6  5.3  scaffold50|size1076052    410587  410703  (661677) C rnd-1_family-427                                        DNA/PiggyBac         (689)    682     569 150251 *
   667   31.4  3.4  2.2  scaffold50|size1076052    410627  410984  (661396) + rnd-1_family-506                                        DNA/PiggyBac            61    422   (203) 150252  
  1379   11.6  0.9  0.4  scaffold50|size1076052    411308  411532  (660848) C rnd-1_family-783                                        Unknown                (0)    869     644 150253  
  4314    9.9  2.2  0.3  scaffold50|size1076052    411940  412569  (659811) C rnd-1_family-783                                        Unknown              (227)    642       1 150253  
 17788    5.6  1.7  3.2  scaffold50|size1076052    412570  414947  (657433) + scaffold230|size167806_(dbseq-nr_188)_[124304,130861]   LTR/Gypsy             4215   6558     (0) 150254  
  7544    4.8  0.3  0.0  scaffold50|size1076052    414948  415867  (656513) C rnd-5_family-484                                        Unknown              (442)   1335     413 150255  
  4072    9.3  0.6  5.9  scaffold50|size1076052    415868  416508  (655872) C rnd-5_family-483                                        Unknown              (310)    624      16 150256 *
  6299    7.7  1.1  0.7  scaffold50|size1076052    416425  417299  (655081) + rnd-1_family-1038                                       Unknown                  1    800     (0) 150257  
 10471    6.3  0.2  0.2  scaffold50|size1076052    417302  418609  (653771) C rnd-5_family-482                                        Unknown                (0)   2306     999 150258  
  3517    7.5  1.8  3.2  scaffold50|size1076052    418610  419121  (653259) + genome_2_13625                                          DNA                      1    505     (0) 150259  
  6994    6.2  4.8  0.5  scaffold50|size1076052    419122  420077  (652303) C rnd-5_family-482                                        Unknown             (1300)   1006      10 150258  
   453   26.9  2.1  0.7  scaffold50|size1076052    420075  420216  (652164) C rnd-4_family-237                                        Unknown              (112)    166      23 150260 *
  4576   15.0  5.9  6.1  scaffold50|size1076052    420220  421283  (651097) + rnd-5_family-1417                                       Unknown                 17   1584     (1) 150261  
   272   25.3  5.5  2.7  scaffold50|size1076052    421494  421639  (650741) + rnd-5_family-1417                                       Unknown               1265   1414   (171) 150262  
   278   18.2  0.0  0.0  scaffold50|size1076052    421913  421966  (650414) + rnd-5_family-1417                                       Unknown               1540   1582     (3) 150263 *
   293   21.7 30.0  0.0  scaffold50|size1076052    421962  422081  (650299) + scaffold170|size558746_(dbseq-nr_246)_[277812,288266]   LTR/Gypsy             1706   1861  (8594) 150264  
  1042   19.6  4.9 13.0  scaffold50|size1076052    422370  422815  (649565) + rnd-5_family-2349                                       Unknown                330    743     (0) 150265  
   396   10.2  3.2  6.6  scaffold50|size1076052    423407  423500  (648880) C rnd-5_family-1115                                       Unknown                (4)    253     163 150266  
  1161    6.8  0.6  0.6  scaffold50|size1076052    424025  424187  (648193) C rnd-5_family-1115                                       Unknown               (94)    163       1 150266  
  1156    6.8  0.6  0.6  scaffold50|size1076052    424568  424729  (647651) + rnd-5_family-1115                                       Unknown                  2    163    (94) 150267  
   453   11.6  2.1  7.9  scaffold50|size1076052    425254  425347  (647033) + rnd-5_family-1115                                       Unknown                164    252     (5) 150267  
  2274   16.9  9.3  3.0  scaffold50|size1076052    427097  427656  (644724) C rnd-5_family-29                                         Unknown                (0)   1817    1224 150268  
   397   17.2  0.0  1.6  scaffold50|size1076052    427912  427976  (644404) C rnd-5_family-29                                         Unknown              (855)    962     899 150268  
   464   28.3  2.8  5.7  scaffold50|size1076052    428651  428867  (643513) + genome_8_12029                                          DNA                     26    236    (56) 150269  
   907   20.6 11.2  4.8  scaffold50|size1076052    429156  429548  (642832) + scaffold5|size2025720_(dbseq-nr_679)_[1089321,1095660]  LTR/Gypsy             5924   6340     (0) 150270  
   230   10.5  5.3  0.0  scaffold50|size1076052    429558  429595  (642785) + scaffold171|size496807_(dbseq-nr_295)_[215868,222163]   LTR/Gypsy              371    410  (5886) 150271  
   555   20.5  5.4  2.1  scaffold50|size1076052    429656  429839  (642541) C genome_9_9153                                           DNA                   (20)    444     255 150272  
 58875    0.5  0.5  0.1  scaffold50|size1076052    429840  436286  (636094) + scaffold75|size1059443_(dbseq-nr_397)_[194842,201310]   LTR/Gypsy                1   6467     (2) 150273  
  1125   22.9  0.4  0.8  scaffold50|size1076052    436287  436541  (635839) C genome_9_9153                                           DNA                  (205)    259       6 150272  
   325   24.1  8.9  0.0  scaffold50|size1076052    437525  437636  (634744) + genome_10_2906                                          DNA                    463    584   (161) 150274  
   546   28.5  4.6  6.8  scaffold50|size1076052    437645  437972  (634408) + genome_7_9296                                           DNA                      1    321    (30) 150275  
   887   28.3  3.0  0.3  scaffold50|size1076052    438019  438316  (634064) C genome_7_4419                                           DNA                   (92)    423     118 150276  
   292   14.4  7.9  3.8  scaffold50|size1076052    438308  438408  (633972) + rnd-5_family-3908                                       Unknown                 59    163     (9) 150277 *
   310   14.6  1.8  0.0  scaffold50|size1076052    438402  438456  (633924) + genome_7_9296                                           DNA                    296    351     (0) 150278  
   328   23.0  1.4  0.0  scaffold50|size1076052    439121  439194  (633186) + rnd-5_family-616                                        Unknown                  1     75     (1) 150279  
   371    6.6 24.6  0.0  scaffold50|size1076052    443549  443609  (628771) C genome_3_19411                                          DNA                    (0)    392     317 150280  
  2525    2.4  0.0  0.0  scaffold50|size1076052    443627  443913  (628467) C rnd-1_family-115                                        LINE/L1-Tx1            (3)   1691    1405 150281  
    21   10.4  0.0  0.0  scaffold50|size1076052    443926  443956  (628424) + (TA)n                                                   Simple_repeat            1     31     (0) 150282  
  6742    1.4  0.0  0.1  scaffold50|size1076052    443958  444695  (627685) C rnd-1_family-115                                        LINE/L1-Tx1          (279)   1415     679 150281  
  7910    3.3  2.0  0.5  scaffold50|size1076052    445318  446284  (626096) C rnd-1_family-105                                        LINE/L1-Tx1          (723)    981       1 150283  
  2555    3.1  0.6  9.7  scaffold50|size1076052    446047  446406  (625974) + rnd-1_family-657                                        Unknown                  1    330     (0) 150284 *
  2290   20.8  3.1 10.6  scaffold50|size1076052    446447  447226  (625154) C rnd-5_family-2514                                       Unknown               (10)    729       3 150285  
  1878   26.3  2.9  3.5  scaffold50|size1076052    447309  448063  (624317) + rnd-1_family-1353                                       Unknown                275   1025    (33) 150286  
   448   26.0  0.0  4.0  scaffold50|size1076052    448233  448388  (623992) + rnd-1_family-808                                        DNA/Sola                71    220   (600) 150287  
  1232   25.1  3.5  1.9  scaffold50|size1076052    448433  448888  (623492) + rnd-1_family-655                                        DNA/Sola              1329   1791   (840) 150288  
  1729   21.0  2.8  5.1  scaffold50|size1076052    448971  449512  (622868) + rnd-1_family-808                                        DNA/Sola               220    749    (71) 150289  
    14    7.0  6.2  3.0  scaffold50|size1076052    449641  449672  (622708) + (ATT)n                                                  Simple_repeat            1     33     (0) 150290  
 46255    0.6  0.2  0.3  scaffold50|size1076052    449879  455877  (616503) + scaffold289|size202738_(dbseq-nr_0)_[183003,188995]     LTR/Copia                1   5993     (0) 150291  
   572   18.2  0.9  0.9  scaffold50|size1076052    456106  456216  (616164) C genome_3_19411                                          DNA                  (281)    111       1 150280  
  1072    8.3  1.4  0.0  scaffold50|size1076052    456217  456360  (616020) + genome_6_15486                                          DNA                      2    147   (340) 150292 *
  2374   13.3  1.9  0.0  scaffold50|size1076052    456360  456727  (615653) + genome_1_94420-9]2                                      Unspecified              2    376   (131) 150293  
  1910   12.7  0.7  0.3  scaffold50|size1076052    456802  457094  (615286) + rnd-1_family-88                                         Unknown                126    419   (572) 150294 *
  2572   19.8  7.1  3.6  scaffold50|size1076052    456838  457569  (614811) C rnd-1_family-276                                        Unknown              (246)   1559     803 150295  
  1446   16.8  8.8 10.3  scaffold50|size1076052    457400  457734  (614646) + rnd-4_family-212                                        Unknown                 61    632  (1347) 150296 *
   747   24.9  8.2  9.2  scaffold50|size1076052    457735  458163  (614217) C rnd-1_family-287                                        Unknown              (125)    447      23 150297  
  1446   16.8  8.8 10.3  scaffold50|size1076052    458164  458203  (614177) + rnd-4_family-212                                        Unknown                633    703  (1276) 150296  
   764    5.2  0.0  0.0  scaffold50|size1076052    458219  458315  (614065) + rnd-1_family-1332                                       Unknown                  1     97     (0) 150298  
   343    2.4  0.0  0.0  scaffold50|size1076052    458319  458360  (614020) C rnd-5_family-2671                                       Unknown                (0)     42       1 150299 *
   867    8.4  8.3  1.9  scaffold50|size1076052    458353  458497  (613883) + rnd-5_family-4415                                       Unknown               1869   2022   (113) 150300  
  5056    3.8  4.5  0.1  scaffold50|size1076052    460694  461320  (611060) C genome_7_1761                                           DNA                    (0)    654       1 150301  
   281   30.6  1.8  3.8  scaffold50|size1076052    461178  461340  (611040) C rnd-1_family-887                                        Unknown               (23)    314     155 150302 *
  1777   18.6  0.8  3.6  scaffold50|size1076052    461334  461701  (610679) + genome_1_94420-9]2                                      Unspecified              1    358   (149) 150303  
  1068   16.1  0.5  0.5  scaffold50|size1076052    461709  461908  (610472) C genome_11_20665                                         DNA                    (0)   1304    1105 150304  
  1982    9.1  1.3  0.8  scaffold50|size1076052    461909  462284  (610096) + rnd-1_family-354                                        Unknown                  1    442     (0) 150305  
  1335   17.4  0.0  0.0  scaffold50|size1076052    462375  462633  (609747) + rnd-1_family-336                                        Unknown                  1    259     (0) 150306  
  2279    8.1  0.0  1.2  scaffold50|size1076052    462975  463311  (609069) + rnd-1_family-354                                        Unknown                226    558     (0) 150307 *
  4609    5.4  3.8  3.9  scaffold50|size1076052    463309  463947  (608433) C rnd-1_family-904                                        Unknown                (0)    644       7 150308  
  5695    6.4  0.5  0.3  scaffold50|size1076052    463966  464730  (607650) C rnd-1_family-667                                        Unknown                (0)    767       1 150309  
   431   21.9  2.4  2.4  scaffold50|size1076052    464735  464860  (607520) C genome_11_20665                                         DNA                 (1178)    126       1 150310  
   545   16.5  0.0  9.1  scaffold50|size1076052    464874  464993  (607387) + genome_1_94420-9]2                                      Unspecified            397    506     (1) 150303  
    16   13.6  2.9  2.9  scaffold50|size1076052    465864  465897  (606483) + GA-rich                                                 Low_complexity           1     34     (0) 150311  
    24   21.4  0.0  4.5  scaffold50|size1076052    466292  466361  (606019) + (TCG)n                                                  Simple_repeat            1     67     (0) 150312  
    22    3.6  0.0  0.0  scaffold50|size1076052    466830  466858  (605522) + (TCG)n                                                  Simple_repeat            1     29     (0) 150313  
    15    0.0  0.0  0.0  scaffold50|size1076052    467463  467481  (604899) + (ACT)n                                                  Simple_repeat            1     19     (0) 150314  
    15   12.2  0.0  0.0  scaffold50|size1076052    468493  468519  (603861) + (TCC)n                                                  Simple_repeat            1     27     (0) 150315  
  3381   26.3  5.0  5.7  scaffold50|size1076052    472562  474044  (598336) C scaffold5|size2025720_(dbseq-nr_679)_[1273151,1286701]  LTR/Gypsy           (6048)   7503    6031 150316  
   363   26.1  7.4  7.7  scaffold50|size1076052    474206  474621  (597759) + rnd-5_family-421                                        Unknown                118    593  (1964) 150317  
   354   25.9  8.0  4.9  scaffold50|size1076052    474441  474745  (597635) C scaffold5|size2025720_(dbseq-nr_679)_[1273151,1286701]  LTR/Gypsy           (7903)   5648    5264 150316 *
  3602   20.8  6.7  5.5  scaffold50|size1076052    474742  476347  (596033) + rnd-5_family-421                                        Unknown                593   2397   (160) 150318  
  1115   31.0  3.2  2.9  scaffold50|size1076052    476306  476780  (595600) + scaffold3|size1191850_(dbseq-nr_493)_[349346,364513]    LTR/Copia             6281   6756  (8412) 150319 *
   356   26.5 11.2  7.2  scaffold50|size1076052    476915  477235  (595145) C rnd-4_family-913                                        Unknown              (906)    381      49 150320  
   227   19.4  2.2  9.4  scaffold50|size1076052    477170  477260  (595120) + rnd-5_family-421                                        Unknown               1773   1857   (700) 150321 *
  3374   24.9  1.4  2.5  scaffold50|size1076052    477283  478163  (594217) + scaffold3|size1191850_(dbseq-nr_493)_[349346,364513]    LTR/Copia             7098   7968  (7200) 150319  
  1483   21.0  3.7  0.6  scaffold50|size1076052    478257  478582  (593798) + scaffold3|size1191850_(dbseq-nr_493)_[349346,364513]    LTR/Copia             8079   8414  (6754) 150319  
   926   19.5  4.7 17.9  scaffold50|size1076052    478549  479360  (593020) + rnd-1_family-219                                        Unknown                 35    423     (7) 150322 *
  1552   12.2  1.2  8.0  scaffold50|size1076052    479189  479508  (592872) C rnd-1_family-224                                        Unknown                (0)    300       1 150323  
  1180   21.6 10.4  2.1  scaffold50|size1076052    479515  479907  (592473) C rnd-5_family-3444                                       LINE/Ambal             (0)   4311    3887 150324  
   341   30.2  0.6  0.6  scaffold50|size1076052    479794  479956  (592424) + rnd-1_family-543                                        LINE/Ambal               1    163   (560) 150325 *
 49443    6.5  1.3  0.9  scaffold50|size1076052    479959  486233  (586147) C scaffold171|size496807_(dbseq-nr_295)_[215868,222163]   LTR/Gypsy              (0)   6296       1 150326  
  1222   25.8  2.4  2.0  scaffold50|size1076052    486234  486772  (585608) + rnd-1_family-543                                        LINE/Ambal             161    701    (22) 150325  
   487   16.5  1.0  2.0  scaffold50|size1076052    486855  486953  (585427) + rnd-1_family-1                                          Unknown               5848   5945  (9970) 150327  
   983   14.1  0.0  5.3  scaffold50|size1076052    487009  487188  (585192) + genome_3_7528                                           DNA                     58    228   (228) 150328 *
  3588    9.1  0.2  0.0  scaffold50|size1076052    487188  487658  (584722) + rnd-1_family-874                                        Unknown                363    834     (0) 150329  
   437   17.7  0.0  0.0  scaffold50|size1076052    487658  487736  (584644) C genome_2_112380-9]2                                     Unspecified          (593)     79       1 150330 *
  3679   15.1  4.0  2.5  scaffold50|size1076052    487756  488490  (583890) + genome_6_12811                                          DNA                      1    745     (0) 150331  
   829   14.3  2.7  0.9  scaffold50|size1076052    488492  488677  (583703) C rnd-1_family-1148                                       Unknown                (0)    155       1 150332  
   226    6.2  0.0  0.0  scaffold50|size1076052    488680  488711  (583669) + rnd-5_family-1030                                       Unknown                278    309     (3) 150333  
   392   16.6  5.7  2.8  scaffold50|size1076052    488824  488928  (583452) C rnd-1_family-1116                                       Unknown                (0)    108       1 150334  
   327   10.9  0.0  0.0  scaffold50|size1076052    488929  488974  (583406) C rnd-5_family-4505                                       Unknown              (249)     47       2 150335 *
   425   13.9  2.5  2.5  scaffold50|size1076052    488955  489035  (583345) C rnd-1_family-976                                        Unknown              (141)    347     267 150336  
   847   17.8  0.0  0.0  scaffold50|size1076052    489089  489245  (583135) + rnd-1_family-1272                                       LTR/Gypsy                1    157     (0) 150337  
   381   14.1  0.0  0.0  scaffold50|size1076052    489246  489321  (583059) + rnd-5_family-3227                                       Unknown                197    272     (1) 150338  
   229   24.2  1.6  1.6  scaffold50|size1076052    489595  489657  (582723) C scaffold312|size187761_(dbseq-nr_665)_[118269,124269]   LTR/Gypsy           (1152)   4849    4787 150339  
  1161   17.0  0.0  1.9  scaffold50|size1076052    491585  491800  (580580) C rnd-5_family-1928                                       LTR/Gypsy              (0)    212       1 150340  
  2163   21.9  3.6  2.0  scaffold50|size1076052    491807  492394  (579986) C rnd-1_family-970                                        Unknown              (187)    692      96 150341  
   384   22.9  2.0 10.4  scaffold50|size1076052    492496  492641  (579739) + rnd-5_family-2100                                       Unknown                  8    142     (1) 150342  
  2304   22.2  3.0  3.0  scaffold50|size1076052    492648  493284  (579096) C rnd-1_family-953                                        Unknown              (121)    663      27 150343  
   832   29.0  5.0  8.2  scaffold50|size1076052    492791  493523  (578857) + rnd-5_family-579                                        Unknown               1656   2367  (1489) 150344 *
  1150    5.8  0.0  8.8  scaffold50|size1076052    493292  493611  (578769) C rnd-5_family-4505                                       Unknown                (1)    295       2 150345  
  3140    5.2  5.0  0.7  scaffold50|size1076052    496587  496989  (575391) + genome_4_4690                                           DNA                      1    420     (0) 150346  
  3671    7.6  0.0  0.2  scaffold50|size1076052    500723  501211  (571169) C rnd-1_family-976                                        Unknown                (0)    488       1 150347 *
  5968   10.8  0.0  0.1  scaffold50|size1076052    501203  502082  (570298) C rnd-1_family-970                                        Unknown                (0)    879       1 150348 *
  5981    6.1  2.4  0.8  scaffold50|size1076052    502004  503159  (569221) + rnd-5_family-579                                        Unknown               1293   2466  (1390) 150349  
  2271    7.2  4.9  1.5  scaffold50|size1076052    503898  504221  (568159) C genome_12_13260                                         DNA                  (116)    362      28 150350  
  1614   11.5  9.4  0.3  scaffold50|size1076052    504266  504530  (567850) C rnd-1_family-841                                        Unknown                (0)    257       7 150351  
  2555    6.2  3.2  0.6  scaffold50|size1076052    505443  505783  (566597) + rnd-1_family-404                                        Unknown                401    750     (5) 150352  
   296   21.1  0.0  0.0  scaffold50|size1076052    505784  505840  (566540) + genome_5_21030                                          DNA                    434    490  (1148) 150353  
   505   12.5  0.0  0.0  scaffold50|size1076052    505862  505933  (566447) C rnd-5_family-3433                                       Unknown                (5)    550     479 150354  
   311   28.7  4.6  5.3  scaffold50|size1076052    506179  506329  (566051) C genome_10_17896                                         DNA                  (649)   1071     922 150355  
   327   13.8  1.7  0.0  scaffold50|size1076052    506330  506387  (565993) C rnd-5_family-3433                                       Unknown              (215)    340     282 150356  
   944   15.2  0.0  0.7  scaffold50|size1076052    506410  506561  (565819) C rnd-5_family-3433                                       Unknown              (346)    209      59 150356  
  2884    9.7  0.7  0.0  scaffold50|size1076052    506563  506973  (565407) + rnd-1_family-314                                        Unknown                  5    418     (0) 150357  
  1529    6.0  0.0  0.0  scaffold50|size1076052    506974  507174  (565206) C rnd-1_family-241                                        Unknown              (254)    201       1 150358  
   259   21.6  7.7  1.7  scaffold50|size1076052    507230  507358  (565022) + genome_5_586                                            DNA                      1    184   (639) 150359 *
   341   17.6  3.4  4.5  scaffold50|size1076052    507272  507360  (565020) C genome_7_200430-9]5                                     Unspecified           (15)    361     274 150360  
   308   26.6  0.0 12.6  scaffold50|size1076052    507761  507885  (564495) + genome_2_19216                                          DNA                    168    278   (136) 150361 *
   548   23.1  3.5  4.0  scaffold50|size1076052    507805  508007  (564373) C genome_7_200430-9]5                                     Unspecified          (172)    204       3 150360  
   458    6.6  1.6  0.0  scaffold50|size1076052    508021  508079  (564301) + rnd-1_family-1226                                       Unknown                 20     79    (71) 150362  
  4130    3.8  0.0  0.0  scaffold50|size1076052    508080  508558  (563822) + genome_11_18930                                         DNA                      1    479     (0) 150363  
  4276    4.4  0.6  0.4  scaffold50|size1076052    508573  509074  (563306) C genome_12_10264                                         DNA                    (0)    503       1 150364  
   470    3.3  0.0  0.0  scaffold50|size1076052    509076  509136  (563244) + rnd-1_family-1226                                       Unknown                 88    148     (2) 150362  
   804    4.3  0.0  0.0  scaffold50|size1076052    509140  509232  (563148) + rnd-5_family-585                                        Unknown                  1     93    (17) 150365  
   667    5.7  0.0  4.5  scaffold50|size1076052    509234  509325  (563055) + rnd-1_family-812                                        Unknown                  1     88   (532) 150366  
   999   19.8  7.8  9.3  scaffold50|size1076052    509326  509749  (562631) C scaffold9|size952703_(dbseq-nr_94)_[283613,290091]      LTR/Gypsy              (0)   6479    6062 150367 *
  3955    8.0  0.7  0.6  scaffold50|size1076052    509749  510344  (562036) + rnd-1_family-812                                        Unknown                  1    620     (0) 150368  
   512   14.0 17.5  0.0  scaffold50|size1076052    510345  510458  (561922) C genome_7_16385                                          DNA                   (29)    413     280 150369  
   342   11.0  0.5 13.2  scaffold50|size1076052    510460  510564  (561816) + rnd-1_family-1391                                       Unknown                  1     78     (0) 150370  
  4001    3.7  0.2  0.0  scaffold50|size1076052    510869  511332  (561048) C genome_1_3735                                           DNA                    (0)    465       1 150371  
  1538   26.2  4.7  3.8  scaffold50|size1076052    511754  511831  (560549) C genome_7_16385                                          DNA                  (927)    679     520 150369  
  1220   26.5  0.0  3.3  scaffold50|size1076052    511832  512178  (560202) + rnd-5_family-2469                                       Unknown                132    467     (9) 150372  
  1538   26.2  4.7  3.8  scaffold50|size1076052    512179  512427  (559953) C genome_7_16385                                          DNA                  (927)    519       1 150369  
   276   15.0  4.9  1.6  scaffold50|size1076052    512428  512480  (559900) C rnd-1_family-577                                        Unknown               (14)     55       1 150373 *
   545   15.3  0.0  0.0  scaffold50|size1076052    512428  512512  (559868) + rnd-1_family-284                                        Unknown                 38    122   (750) 150374  
  2477    9.2  0.6  0.0  scaffold50|size1076052    512513  512839  (559541) + genome_9_1663                                           DNA                      1    329   (102) 150375  
  3449    9.2  0.0  1.7  scaffold50|size1076052    512840  513306  (559074) C genome_7_21796                                          DNA                    (0)    459       1 150376  
   707   11.5  0.0  0.0  scaffold50|size1076052    513307  513410  (558970) + genome_9_1663                                           DNA                    328    431     (0) 150377  
  2330   23.1  3.1  1.6  scaffold50|size1076052    513412  514022  (558358) + rnd-1_family-284                                        Unknown                122    741   (131) 150374  
   793   21.6  2.4 12.0  scaffold50|size1076052    514071  514371  (558009) C rnd-5_family-3853                                       Unknown               (46)    308      32 150378  
    55    0.0  0.0  0.0  scaffold50|size1076052    514372  514420  (557960) + (GGA)n                                                  Simple_repeat            1     49     (0) 150379  
   793   21.6  2.4 12.0  scaffold50|size1076052    514421  514455  (557925) C rnd-5_family-3853                                       Unknown              (323)     31       2 150378  
   334    9.8  0.0  0.0  scaffold50|size1076052    514456  514471  (557909) + rnd-1_family-91                                         Unknown                 19     69     (0) 150380  
   915   11.3  1.8 14.8  scaffold50|size1076052    514525  514753  (557627) C rnd-2_family-88                                         Unknown               (36)    973     771 150381 *
  1083   11.7  3.2  0.5  scaffold50|size1076052    514604  514811  (557569) + rnd-1_family-52                                         Unknown                  1    226    (98) 150382  
  3916    2.7  1.3  0.2  scaffold50|size1076052    514812  515258  (557122) C genome_1_11390                                          DNA                    (1)    452       1 150383  
   423   11.8 23.5  0.0  scaffold50|size1076052    515259  515337  (557043) + rnd-1_family-26                                         Unknown                226    324     (0) 150382 *
   455    9.4  1.6  0.0  scaffold50|size1076052    515276  515339  (557041) C rnd-1_family-65                                         Unknown               (35)     65       1 150384  
   498   19.4  0.0  1.1  scaffold50|size1076052    515554  515647  (556733) C rnd-1_family-1340                                       Unknown                (0)     93       1 150385  
   408   19.5  0.0 13.9  scaffold50|size1076052    515730  515860  (556520) + rnd-5_family-151                                        Unknown                197    311  (2920) 150386  
  6090   28.7  2.6  2.5  scaffold50|size1076052    515877  518047  (554333) C rnd-5_family-264                                        LTR/Gypsy           (1144)   2453     282 150387  
  6558   22.8  3.7  2.4  scaffold50|size1076052    518431  521145  (551235) + rnd-5_family-440                                        Unknown                 57   3428  (4785) 150388  
   456   34.1  5.8  7.1  scaffold50|size1076052    520426  521498  (550882) C rnd-1_family-329                                        Unknown             (3225)   2362    1303 150389 *
  4213   21.9  3.5  4.4  scaffold50|size1076052    521410  522536  (549844) + rnd-5_family-440                                        Unknown               3120   4237     (1) 150390  
   414   17.2  0.0  0.0  scaffold50|size1076052    522498  522561  (549819) C rnd-1_family-167                                        Unknown             (3734)    621     558 150391 *
   491   20.4  0.0  1.1  scaffold50|size1076052    522675  522768  (549612) C rnd-1_family-1340                                       Unknown                (0)     93       1 150392  
   704   30.4  4.7  3.9  scaffold50|size1076052    524512  525127  (547253) C rnd-1_family-1005                                       Unknown              (773)    656      36 150393  
  5501   30.9  2.7  3.6  scaffold50|size1076052    526478  529525  (542855) + rnd-5_family-429                                        Unknown               3577   6598   (947) 150394  
   325   19.9  5.2 17.9  scaffold50|size1076052    530019  530065  (542315) C rnd-1_family-308                                        Unknown                (0)    262      47 150395  
  1080   14.2  1.6  8.4  scaffold50|size1076052    530066  530318  (542062) + rnd-5_family-440                                        Unknown               4001   4237     (1) 150396  
  2733    0.3  0.0  1.7  scaffold50|size1076052    545233  545535  (526845) C genome_8_15344                                          DNA                    (0)    412     115 150397  
  3529    0.5  0.0  0.0  scaffold50|size1076052    545536  545913  (526467) C genome_9_9865                                           DNA                    (0)    378       1 150398  
  1098    0.0  0.0  0.0  scaffold50|size1076052    545914  546029  (526351) C genome_8_15344                                          DNA                  (296)    116       1 150397  
    13   12.3  5.4  2.6  scaffold50|size1076052    549593  549629  (522751) + (TTCGGC)n                                               Simple_repeat            1     38     (0) 150399  
  2315   14.6  0.8  0.3  scaffold50|size1076052    552460  552822  (519558) C genome_4_14116                                          DNA                    (0)    365       1 150400  
  2392   16.1  0.7  2.1  scaffold50|size1076052    552850  553275  (519105) + genome_4_21158                                          DNA                      2    421     (0) 150401  
   871   22.6  5.9  3.9  scaffold50|size1076052    553295  553614  (518766) + rnd-5_family-239                                        Unknown                  1    330    (12) 150402  
  1141   16.8 12.6  2.1  scaffold50|size1076052    553799  554059  (518321) + scaffold312|size187761_(dbseq-nr_665)_[13588,18807]     LTR                   4933   5220     (0) 150403  
  3225    4.2  0.8  0.0  scaffold50|size1076052    554328  554712  (517668) + genome_11_9937                                          DNA                      1    388     (0) 150404  
   569   20.0  3.6  3.6  scaffold50|size1076052    555654  555819  (516561) C rnd-1_family-760                                        Unknown              (192)    180      15 150405  
   238   28.6  2.8  0.7  scaffold50|size1076052    556841  556981  (515399) C genome_4_3227                                           DNA                  (587)    660     517 150406  
    14    0.0  0.0  0.0  scaffold50|size1076052    558693  558710  (513670) + (GTC)n                                                  Simple_repeat            1     18     (0) 150407  
  3297   11.8  0.0  0.0  scaffold50|size1076052    559681  560155  (512225) + rnd-1_family-227                                        DNA/PIF-Harbinger        1    475   (317) 150408  
  1024    8.2  0.0  0.0  scaffold50|size1076052    560094  560186  (512194) C rnd-1_family-1024                                       Unknown                (0)    134      42 150409 *
  1273    5.1  4.5  1.1  scaffold50|size1076052    560187  560365  (512015) + rnd-1_family-335                                        DNA/PIF-Harbinger        1    185    (76) 150410  
  2403    8.9  0.0  0.6  scaffold50|size1076052    561205  561531  (510849) + rnd-1_family-227                                        DNA/PIF-Harbinger      468    792     (0) 150411  
  1944   11.6  0.0  4.0  scaffold50|size1076052    561610  561835  (510545) C rnd-1_family-1136                                       Unknown                (1)    303      90 150412  
  6535    8.8  0.2  0.1  scaffold50|size1076052    561836  562736  (509644) + rnd-1_family-461                                        DNA/PIF-Harbinger        1    902   (596) 150413  
  2282    7.3  2.8  0.9  scaffold50|size1076052    562739  563055  (509325) + rnd-1_family-461                                        DNA/PIF-Harbinger     1176   1498     (0) 150414  
  6514    8.2  0.0  0.7  scaffold50|size1076052    563056  563733  (508647) C rnd-1_family-284                                        Unknown              (198)    674       3 150415  
  5570    6.4  0.5  1.2  scaffold50|size1076052    563755  564499  (507881) C rnd-1_family-166                                        Unknown                (0)   1374     635 150416  
  2454   14.1  2.0 10.8  scaffold50|size1076052    564538  565078  (507302) C genome_12_13052                                         DNA                    (2)    498       1 150417  
   386   23.6  4.8  7.0  scaffold50|size1076052    564963  565036  (507344) C rnd-1_family-887                                        Unknown               (30)    307     180 150418 *
   417   10.9  0.0  1.6  scaffold50|size1076052    565037  565101  (507279) + genome_7_1761                                           DNA                    591    654     (0) 150419  
  7670    4.8  2.9  1.5  scaffold50|size1076052    565102  566091  (506289) + rnd-1_family-140                                        Unknown                274   1277     (0) 150420  
    15   25.9  0.0  0.0  scaffold50|size1076052    574096  574137  (498243) + (TGC)n                                                  Simple_repeat            1     42     (0) 150421  
   938   20.2  2.4  2.4  scaffold50|size1076052    574735  574987  (497393) C rnd-1_family-734                                        Unknown                (0)    636     384 150422  
 12631    4.0  0.4  0.9  scaffold50|size1076052    575000  576533  (495847) C rnd-5_family-77                                         Unknown                (0)   1526       1 150423  
   801   19.0  1.3  0.6  scaffold50|size1076052    576536  576694  (495686) + rnd-1_family-197                                        Unknown                 16    175   (221) 150424  
   479   25.1  1.0  0.8  scaffold50|size1076052    576708  576950  (495430) + rnd-1_family-197                                        Unknown                289    396     (0) 150424 *
   679    2.6  0.0  0.0  scaffold50|size1076052    576935  577012  (495368) C rnd-5_family-76                                         Unknown                (3)    129      52 150425  
  3321   15.8  0.4  2.9  scaffold50|size1076052    577876  578437  (493943) + rnd-5_family-499                                        Unknown                  1    548     (0) 150426  
   402   27.6  2.1  4.4  scaffold50|size1076052    579913  580098  (492282) C rnd-1_family-926                                        Unknown               (18)    446     265 150427  
   435   25.3  0.6 26.6  scaffold50|size1076052    580232  580591  (491789) + rnd-5_family-819                                        Unknown                 11    296   (684) 150428  
   384   27.2  1.3 10.9  scaffold50|size1076052    580587  580817  (491563) + rnd-5_family-819                                        Unknown                559    769   (211) 150428 *
   298   29.4  6.1  2.1  scaffold50|size1076052    581114  581294  (491086) + rnd-1_family-347                                        Unknown                167    354   (721) 150429  
   515   25.4 18.0  2.1  scaffold50|size1076052    581319  581607  (490773) + rnd-1_family-411                                        Unknown                237    570   (341) 150430  
  2011   14.5 17.8  3.5  scaffold50|size1076052    582011  582603  (489777) C rnd-5_family-29                                         Unknown                (0)   1817    1173 150431  
   492   27.4 10.6  1.0  scaffold50|size1076052    583214  583478  (488902) C rnd-1_family-952                                        DNA/TcMar-Sagan      (945)    307      18 150432  
  1611   12.9  0.3  0.3  scaffold50|size1076052    583731  584022  (488358) C scaffold5|size2025720_(dbseq-nr_679)_[1273151,1286701]  LTR/Gypsy           (6051)   7500    7178 150433 *
  8954    6.9  2.2  3.7  scaffold50|size1076052    584015  585404  (486976) C rnd-1_family-42                                         Unknown                (9)   1773     540 150434  
  1335    1.2  0.6  1.2  scaffold50|size1076052    585286  585447  (486933) + rnd-1_family-217                                        Unknown                248    408     (0) 150435 *
   229   23.9  0.0  0.0  scaffold50|size1076052    585448  585493  (486887) + scaffold3|size1191850_(dbseq-nr_493)_[349346,364513]    LTR/Copia             8123   8168  (7000) 150436  
   451   21.3  5.9 10.2  scaffold50|size1076052    585494  585697  (486683) + scaffold3|size1191850_(dbseq-nr_493)_[349346,364513]    LTR/Copia             8311   8506  (6662) 150436 *
   485   19.5  6.1  5.5  scaffold50|size1076052    585660  585861  (486519) + rnd-1_family-219                                        Unknown                 34    158   (272) 150437  
   396   20.4  1.3  9.3  scaffold50|size1076052    585719  585869  (486511) + scaffold3|size1191850_(dbseq-nr_493)_[349346,364513]    LTR/Copia             8366   8505  (6663) 150438 *
   309   27.6  1.9  0.9  scaffold50|size1076052    585869  585974  (486406) + rnd-1_family-219                                        Unknown                 60    166   (264) 150439 *
   326   20.6  2.8 12.1  scaffold50|size1076052    585998  586141  (486239) + scaffold3|size1191850_(dbseq-nr_493)_[349346,364513]    LTR/Copia             8366   8497  (6671) 150440 *
   890   24.2  4.0  7.1  scaffold50|size1076052    586014  586418  (485962) + rnd-1_family-219                                        Unknown                 34    426     (4) 150441 *
  1455   16.1  1.7  6.3  scaffold50|size1076052    586153  586559  (485821) C rnd-1_family-139                                        Unknown              (409)    268       1 150442  
   959   11.6  0.0  1.4  scaffold50|size1076052    586425  586573  (485807) + scaffold3|size1191850_(dbseq-nr_493)_[349346,364513]    LTR/Copia             8882   9028  (6140) 150443 *
   508   30.7  3.6  4.9  scaffold50|size1076052    587321  587735  (484645) C rnd-1_family-728                                        Unknown              (733)   1275     866 150444  
   762   32.0  2.6  2.4  scaffold50|size1076052    588040  588455  (483925) C rnd-1_family-728                                        Unknown             (1495)    513      97 150444  
  1163   17.1  4.3  9.9  scaffold50|size1076052    588763  588985  (483395) + rnd-5_family-2093                                       Unknown                  1     82  (1623) 150445  
  3267   15.2  3.0  5.9  scaffold50|size1076052    588986  589663  (482717) + rnd-5_family-2009                                       LTR/Gypsy                1    659  (2459) 150446  
  2503   14.9  2.5  0.7  scaffold50|size1076052    589939  590369  (482011) + rnd-5_family-2009                                       LTR/Gypsy              660   1098  (2020) 150446  
  6093   13.2  3.8  0.7  scaffold50|size1076052    590398  591367  (481013) + rnd-5_family-2009                                       LTR/Gypsy             1058   2057  (1061) 150446  
   360   12.8 34.9  0.0  scaffold50|size1076052    591404  591489  (480891) + genome_5_6940                                           DNA                      1    116   (414) 150447  
  2656    8.2  7.0  0.5  scaffold50|size1076052    591649  592018  (480362) C rnd-5_family-916                                        DNA/Ginger             (0)   3051    2658 150448  
   613   17.8  0.0  1.7  scaffold50|size1076052    592019  592138  (480242) + genome_5_6940                                           DNA                      1    118   (412) 150449  
 10326    4.8  0.3  0.1  scaffold50|size1076052    592300  593538  (478842) C rnd-5_family-916                                        DNA/Ginger             (2)   3049    1808 150450  
  2247   17.1  8.0  0.4  scaffold50|size1076052    593539  594003  (478377) C scaffold46|size1342926_(dbseq-nr_577)_[710911,717439]   LTR/Gypsy           (6029)    500       1 150451  
 10145    6.7  0.6  1.2  scaffold50|size1076052    594004  595343  (477037) C rnd-5_family-916                                        DNA/Ginger          (1239)   1812     481 150450  
  2347   10.0  6.7  0.0  scaffold50|size1076052    596184  596544  (475836) C rnd-5_family-916                                        DNA/Ginger          (2572)    479      95 150450  
  1168    8.8  0.0  0.0  scaffold50|size1076052    596540  596699  (475681) C rnd-5_family-916                                        DNA/Ginger          (2891)    160       1 150452 *
   918   23.6  2.5  4.6  scaffold50|size1076052    596700  596943  (475437) + genome_5_6940                                           DNA                    292    530     (0) 150453  
   450    8.9  3.7  2.4  scaffold50|size1076052    596956  597036  (475344) + rnd-5_family-2093                                       Unknown                504    585  (1120) 150454  
  1506   18.1  5.7  1.8  scaffold50|size1076052    597037  597352  (475028) C genome_10_6370                                          DNA                    (0)    620     293 150455  
   495   26.4  7.5  6.2  scaffold50|size1076052    597135  597388  (474992) C genome_2_144580-9]6                                     Unspecified           (80)    559     303 150456 *
 41221   13.0  0.8  0.1  scaffold50|size1076052    597450  603650  (468730) C scaffold62|size550535_(dbseq-nr_301)_[465542,471786]    LTR/Copia              (0)   6245       1 150457  
  1290   20.5  2.1  1.4  scaffold50|size1076052    603651  603935  (468445) C genome_10_6370                                          DNA                  (333)    287       1 150455  
  1882   17.8  4.4  0.2  scaffold50|size1076052    609350  609733  (462647) + genome_4_2290                                           DNA                      1    400  (1055) 150458  
   363   30.7  1.8  1.8  scaffold50|size1076052    611805  611970  (460410) C rnd-5_family-120                                        DNA/TcMar-ISRm11    (1913)   1043     878 150459  
   487   32.2  3.2  3.2  scaffold50|size1076052    612140  612479  (459901) C rnd-5_family-120                                        DNA/TcMar-ISRm11    (2242)    714     375 150459  
  2281   22.4  4.1  0.7  scaffold50|size1076052    612568  613132  (459248) + genome_4_2290                                           DNA                    855   1438    (17) 150460  
  2897   10.8  0.2  1.2  scaffold50|size1076052    618290  618879  (453501) C genome_4_16607                                          DNA                    (0)    640       2 150461  
  4055    4.3  6.6  1.2  scaffold50|size1076052    623782  623825  (448555) C rnd-1_family-30                                         Unknown                (2)    575     532 150462  
    48    3.6  1.7  1.7  scaffold50|size1076052    623826  623885  (448495) + (TTC)n                                                  Simple_repeat            1     60     (0) 150463  
  4055    4.8  6.3  1.3  scaffold50|size1076052    623886  624409  (447971) C rnd-1_family-30                                         Unknown               (46)    531       1 150462  
  2772    7.1  0.0  0.0  scaffold50|size1076052    624386  624739  (447641) C rnd-5_family-3587                                       Unknown                (0)    697     344 150464 *
  1328   23.3  8.5  2.0  scaffold50|size1076052    624740  625164  (447216) C genome_7_3728                                           DNA                    (0)    452       1 150465  
  2242   10.6  3.8  0.6  scaffold50|size1076052    625165  625444  (446936) C rnd-5_family-3587                                       Unknown              (345)    352      62 150466  
   304   25.2  2.0  1.0  scaffold50|size1076052    625374  625473  (446907) C genome_7_13492                                          DNA                  (822)    101       1 150467 *
   255   24.7  0.0  2.7  scaffold50|size1076052    634646  634720  (437660) + scaffold115|size393622_(dbseq-nr_23)_[352019,357779]    LTR/Copia             1304   1376  (4385) 150468  
  1941   13.1  3.5  6.4  scaffold50|size1076052    639207  639573  (432807) + genome_1_5438                                           DNA                      1    357   (401) 150469  
  2435   20.8  9.5  6.7  scaffold50|size1076052    639977  640766  (431614) C genome_12_5761                                          LTR/Gypsy            (779)    811       1 150470  
    22    9.7  0.0  0.0  scaffold50|size1076052    642187  642220  (430160) + (GCA)n                                                  Simple_repeat            1     34     (0) 150471  
  1405   31.5 13.6  1.8  scaffold50|size1076052    650004  650972  (421408) C scaffold157|size495311_(dbseq-nr_565)_[143998,152670]   LTR/Copia           (1022)   7651    6570 150472  
   384   34.9  0.6  4.0  scaffold50|size1076052    651018  651199  (421181) C scaffold230|size167806_(dbseq-nr_188)_[124304,130861]   LTR/Gypsy           (5119)   1439    1264 150473  
 54229    1.8  0.1  0.2  scaffold50|size1076052    651373  657477  (414903) C scaffold4|size935939_(dbseq-nr_390)_[911251,917351]     LTR                    (0)   6101       1 150474  
   818   24.2  9.1  8.8  scaffold50|size1076052    658376  658747  (413633) + scaffold45|size1369571_(dbseq-nr_722)_[558726,565062]   LTR/Gypsy             2231   2603  (3734) 150475 *
  1499   26.7 10.6  4.9  scaffold50|size1076052    658542  659791  (412589) C scaffold177|size204315_(dbseq-nr_273)_[38496,44408]     DNA                 (2192)   3721    2404 150476  
  1456   27.1 10.4  5.1  scaffold50|size1076052    659792  659989  (412391) C scaffold226|size248449_(dbseq-nr_558)_[94722,100627]    LTR                 (2182)   3724    2222 150477  
   581   27.1  8.7  4.8  scaffold50|size1076052    660181  660707  (411673) + scaffold253|size408994_(dbseq-nr_396)_[49088,55185]     LTR/Gypsy             3896   4442  (1656) 150478  
 17909    7.4  2.0  1.5  scaffold50|size1076052    660830  663906  (408474) + scaffold80|size783030_(dbseq-nr_43)_[553675,559585]     LTR                      1   5306     (0) 150479  
 28018    1.5  1.0  0.1  scaffold50|size1076052    663907  667048  (405332) + scaffold80|size783030_(dbseq-nr_43)_[553675,559585]     LTR                   2739   5911     (0) 150479  
  2224   18.6  1.0  4.2  scaffold50|size1076052    667061  667549  (404831) + scaffold54|size513971_(dbseq-nr_161)_[185549,191663]    LTR/Gypsy                1    474  (5641) 150480  
   319   15.4  0.0  3.9  scaffold50|size1076052    667519  667572  (404808) + scaffold230|size167806_(dbseq-nr_188)_[124304,130861]   LTR/Gypsy              523    574  (5984) 150481 *
    29   11.0  0.0  0.0  scaffold50|size1076052    667984  668025  (404355) + (GGAGGT)n                                               Simple_repeat            1     42     (0) 150482  
   119    0.0  0.0  0.0  scaffold50|size1076052    668026  668128  (404252) + (GAA)n                                                  Simple_repeat            1    103     (0) 150483  
   542   16.6  3.3  9.0  scaffold50|size1076052    668446  668597  (403783) + rnd-5_family-1970                                       Unknown                828    971   (830) 150484  
   370   17.4  0.0  2.9  scaffold50|size1076052    674157  674227  (398153) C rnd-5_family-616                                        Unknown                (7)     69       1 150485  
    17   16.4  0.0  0.0  scaffold50|size1076052    676517  676550  (395830) + GA-rich                                                 Low_complexity           1     34     (0) 150486  
    13   11.7  3.6  0.0  scaffold50|size1076052    683983  684010  (388370) + (AATAC)n                                                Simple_repeat            1     29     (0) 150487  
   237   22.5  7.2  3.5  scaffold50|size1076052    689237  689319  (383061) C rnd-5_family-165                                        LTR/Gypsy           (1742)   2908    2823 150488  
  3706    3.2  0.1  0.7  scaffold50|size1076052    692193  692635  (379745) + scaffold434|size123093_(dbseq-nr_175)_[52641,59321]     LTR/Gypsy             6259   6681     (0) 150489  
   289    8.1  0.0  0.0  scaffold50|size1076052    695608  695644  (376736) C rnd-4_family-406                                        Unknown                (0)    114      78 150490  
 11648    9.8  1.7  1.1  scaffold50|size1076052    695645  697832  (374548) C scaffold170|size558746_(dbseq-nr_246)_[277812,288266]   LTR/Gypsy           (5829)   4626    1685 150491  
   297    8.0  0.0  6.0  scaffold50|size1076052    697834  697886  (374494) C rnd-4_family-406                                        Unknown               (57)     57       8 150490  
   321   18.9  0.0 14.8  scaffold50|size1076052    697895  697987  (374393) + rnd-1_family-928                                        Unknown                  4     84     (3) 150492 *
  2221   22.6  7.3  1.6  scaffold50|size1076052    697944  698545  (373835) + scaffold7|size730406_(dbseq-nr_160)_[96026,102513]      LTR/Gypsy              136    771  (5717) 150493  
   875   14.7  0.4  0.5  scaffold50|size1076052    698543  698698  (373682) + scaffold18|size1287306_(dbseq-nr_114)_[110336,116816]   LTR/Gypsy             4665   4820  (1661) 150494 *
  1103   13.5  0.0  0.0  scaffold50|size1076052    698678  698862  (373518) C rnd-1_family-555                                        Unknown                (0)    185       1 150495  
   316   11.9 15.2  0.0  scaffold50|size1076052    698849  698907  (373473) C scaffold63|size1124630_(dbseq-nr_381)_[331096,337000]   LTR                 (5704)    201     134 150496 *
   432   21.5  3.9  3.2  scaffold50|size1076052    698904  699057  (373323) + scaffold230|size167806_(dbseq-nr_188)_[124304,130861]   LTR/Gypsy              383    537  (6021) 150497  
 10057   12.1  3.2  1.8  scaffold50|size1076052    699059  700695  (371685) + scaffold57|size959080_(dbseq-nr_623)_[153127,159601]    LTR/Gypsy             4816   6475     (0) 150498  
   839   17.3 16.1  1.3  scaffold50|size1076052    701320  701524  (370856) C rnd-1_family-26                                         Unknown                (0)    324      90 150499  
    34   18.9  1.4  0.0  scaffold50|size1076052    701525  701596  (370784) + (CTC)n                                                  Simple_repeat            1     73     (0) 150500  
  1136   14.7  0.0  1.0  scaffold50|size1076052    701747  701945  (370435) C rnd-5_family-1141                                       Unknown              (801)    198       2 150501  
  1379    5.5  0.0  0.6  scaffold50|size1076052    701956  702139  (370241) C rnd-1_family-1296                                       Unknown                (0)    183       1 150502  
  1092   10.4 18.9  0.0  scaffold50|size1076052    702147  702347  (370033) C rnd-5_family-786                                        Unknown                (5)    455     217 150503  
   436   13.7  0.0  1.4  scaffold50|size1076052    702342  702415  (369965) C rnd-5_family-786                                        Unknown              (382)     78       6 150503 *
   603   18.4  0.2  0.1  scaffold50|size1076052    702427  702539  (369841) + genome_12_1107                                          DNA                    174    287     (0) 150504  
  1227   30.9 10.0  1.3  scaffold50|size1076052    702596  703146  (369234) + scaffold279|size142637_(dbseq-nr_144)_[27938,33920]     LTR/Gypsy             3117   3714  (2269) 150505  
  2627    9.0  5.0  0.8  scaffold50|size1076052    703159  703830  (368550) C rnd-1_family-791                                        Unknown                (0)    411       1 150506  
  2052   15.7  0.9  8.7  scaffold50|size1076052    703811  704310  (368070) C rnd-1_family-58                                         Unknown               (28)    638     145 150507 *
   405    5.8  0.0  0.0  scaffold50|size1076052    704324  704375  (368005) + rnd-5_family-821                                        Unknown                111    162   (520) 150508  
  2486   14.4  3.8  0.7  scaffold50|size1076052    704388  704813  (367567) C genome_5_11572                                          DNA                    (0)    439       1 150509  
   373   18.5 20.7  0.0  scaffold50|size1076052    704815  704949  (367431) + rnd-5_family-821                                        Unknown                 49    211   (471) 150510  
   570   16.9 19.6  1.6  scaffold50|size1076052    704962  705143  (367237) + rnd-1_family-99                                         Unknown                 72    195     (0) 150510  
   270   28.7  3.9  0.9  scaffold50|size1076052    705545  705646  (366734) C rnd-1_family-84                                         Unknown               (51)    603     499 150511 *
   352   19.1  6.0  0.0  scaffold50|size1076052    705565  705648  (366732) + rnd-1_family-26                                         Unknown                  3     91   (233) 150512  
   109   25.0  0.3  3.8  scaffold50|size1076052    705651  705764  (366616) + GA-rich                                                 Low_complexity           1    113     (0) 150513  
   152    0.7  0.0  0.0  scaffold50|size1076052    705765  705900  (366480) + (AGG)n                                                  Simple_repeat            1    136     (0) 150514  
   109   25.0  0.3  3.8  scaffold50|size1076052    705901  706113  (366267) + GA-rich                                                 Low_complexity         114    317     (0) 150515  
   278   15.2  4.3  5.8  scaffold50|size1076052    706121  706190  (366190) + rnd-1_family-91                                         Unknown                  1     69     (0) 150516  
   271    2.4  2.3  2.3  scaffold50|size1076052    706178  706220  (366160) + rnd-1_family-1270                                       Unknown                  1     43    (35) 150517 *
    19   15.8  0.0  0.0  scaffold50|size1076052    710628  710663  (361717) + (GTC)n                                                  Simple_repeat            1     36     (0) 150518  
   264   15.8  4.2  1.3  scaffold50|size1076052    718015  718091  (354289) C rnd-2_family-88                                         Unknown               (24)    985     920 150519  
   368   16.8  5.1  7.0  scaffold50|size1076052    718103  718276  (354104) C rnd-1_family-571                                        Unknown                (0)     88       5 150520 *
   763   22.1  4.2  9.1  scaffold50|size1076052    718157  718420  (353960) + rnd-5_family-3853                                       Unknown                 60    311    (43) 150521  
   652   24.1 11.1  3.9  scaffold50|size1076052    719210  719524  (352856) + genome_2_20801                                          DNA                      1    337    (86) 150522  
   339   25.2  1.9  0.9  scaffold50|size1076052    719556  719663  (352717) + genome_3_19411                                          DNA                      1    109   (283) 150523  
   436   17.5  0.0  2.3  scaffold50|size1076052    720237  720324  (352056) C rnd-1_family-328                                        Unknown              (722)    697     612 150524  
   256   26.2  4.0  1.0  scaffold50|size1076052    721812  721911  (350469) C rnd-5_family-2756                                       LTR/Gypsy            (105)    823     721 150525  
   413   33.1  6.7  1.6  scaffold50|size1076052    722164  722461  (349919) C scaffold312|size187761_(dbseq-nr_665)_[118269,124269]   LTR/Gypsy           (2701)   3300    2988 150526  
  6507   16.7  7.7  4.3  scaffold50|size1076052    722635  724319  (348061) + rnd-5_family-2141                                       Unknown                 60   1802   (990) 150527  
   507   32.1  2.3  0.3  scaffold50|size1076052    724397  724612  (347768) + scaffold148|size484791_(dbseq-nr_708)_[88255,94991]     LTR/Copia             3411   3764  (2973) 150528  
   791   21.7  1.1  1.1  scaffold50|size1076052    725084  725260  (347120) + scaffold170|size558746_(dbseq-nr_246)_[277812,288266]   LTR/Gypsy             1685   1861  (8594) 150529  
   307   11.4  0.0  0.0  scaffold50|size1076052    725271  725314  (347066) + rnd-1_family-251                                        LTR/Gypsy                1     44    (53) 150530  
   745   22.5  0.6 19.4  scaffold50|size1076052    725751  726086  (346294) C rnd-1_family-384                                        Unknown             (3363)   1322    1040 150531 *
  4066   20.5  3.8  5.6  scaffold50|size1076052    726085  727107  (345273) + rnd-1_family-282                                        LINE/R1               1537   2542  (1462) 150532  
 20340   24.0  1.8  1.4  scaffold50|size1076052    727108  731885  (340495) + scaffold312|size187761_(dbseq-nr_665)_[74133,78979]     LTR/Copia                1   4799    (48) 150533  
   766   11.1  0.8  4.7  scaffold50|size1076052    731955  732086  (340294) + rnd-1_family-480                                        Unknown                 90    216   (818) 150534  
  2859   15.8  8.7  0.0  scaffold50|size1076052    732093  732619  (339761) + rnd-1_family-282                                        LINE/R1               3355   3927    (77) 150532  
  1058   16.8  4.5 13.0  scaffold50|size1076052    732442  732798  (339582) + rnd-1_family-475                                        Unknown                  1    330    (47) 150535 *
 36238    0.6  0.2  0.1  scaffold50|size1076052    732867  736813  (335567) + scaffold56|size883888_(dbseq-nr_105)_[819564,825915]    LTR/Gypsy                1   3948  (2404) 150536  
   235   22.8  0.0  0.0  scaffold50|size1076052    736818  736874  (335506) + genome_1_4786                                           DNA                      4     60   (234) 150537  
   245   10.3 27.9  0.0  scaffold50|size1076052    737020  737087  (335293) C genome_2_6197                                           DNA                  (177)    279     193 150538  
  3058   19.5  3.4  2.9  scaffold50|size1076052    737088  737889  (334491) + rnd-1_family-2                                          Unknown                184    989  (1776) 150539  
   434   23.8 12.4  4.5  scaffold50|size1076052    737900  738124  (334256) + rnd-1_family-2                                          Unknown                400    641  (2124) 150540  
  1858   26.1  4.7  4.3  scaffold50|size1076052    738755  739775  (332605) + rnd-1_family-222                                        DNA/hAT-Tag1             1   1702  (1680) 150541  
   736   29.3  5.8  6.4  scaffold50|size1076052    740161  740852  (331528) C rnd-1_family-328                                        Unknown               (45)   1374     687 150542  
  4359    5.6  1.6  0.5  scaffold50|size1076052    741158  741716  (330664) C rnd-5_family-1698                                       Unknown                (0)    565       1 150543  
   287   18.8  4.5  4.5  scaffold50|size1076052    741718  741806  (330574) + genome_1_4786                                           DNA                    205    293     (1) 150544  
 22158    0.9  0.2  0.5  scaffold50|size1076052    741807  744224  (328156) + scaffold75|size1059443_(dbseq-nr_397)_[750948,757294]   LTR/Gypsy             3936   6347     (0) 150545  
  1022   26.1 15.7  0.0  scaffold50|size1076052    744268  744605  (327775) + scaffold170|size558746_(dbseq-nr_246)_[277812,288266]   LTR/Gypsy             4236   4626  (5829) 150546  
   823   26.6  5.6  5.0  scaffold50|size1076052    745011  745714  (326666) + rnd-1_family-363                                        Unknown                  1    531    (36) 150547  
  4267    7.6  0.3  1.1  scaffold50|size1076052    745715  746289  (326091) C genome_9_5512                                           DNA                    (0)    571       1 150548  
   284   22.0  0.0  0.0  scaffold50|size1076052    746290  746346  (326034) C rnd-1_family-1199                                       Unknown               (89)    120      64 150549  
   295   22.5  3.3  2.2  scaffold50|size1076052    746418  746508  (325872) + rnd-1_family-314                                        Unknown                223    314   (104) 150550  
  5469   16.2  7.9  2.4  scaffold50|size1076052    746547  747732  (324648) C scaffold5|size2025720_(dbseq-nr_679)_[1273151,1286701]  LTR/Gypsy           (6051)   7500    6251 150551  
  3057   23.3  7.0  3.8  scaffold50|size1076052    747626  748642  (323738) + scaffold3|size1191850_(dbseq-nr_493)_[349346,364513]    LTR/Copia             3420   4467 (10701) 150552 *
  1308   24.9  1.8  1.3  scaffold50|size1076052    748592  748981  (323399) C scaffold5|size2025720_(dbseq-nr_679)_[1273151,1286701]  LTR/Gypsy           (8152)   5399    5008 150553 *
   247   24.5  1.6  9.4  scaffold50|size1076052    748879  749004  (323376) + rnd-5_family-421                                        Unknown                767    883  (1674) 150554 *
   364   25.3  1.9  7.3  scaffold50|size1076052    749181  749338  (323042) + scaffold3|size1191850_(dbseq-nr_493)_[349346,364513]    LTR/Copia             4918   5067 (10101) 150552  
  1688    2.6  0.0  0.0  scaffold50|size1076052    749367  749556  (322824) C rnd-1_family-1190                                       Unknown                (0)    190       1 150555  
  1671   27.7  4.8  7.4  scaffold50|size1076052    749562  750558  (321822) + scaffold3|size1191850_(dbseq-nr_493)_[349346,364513]    LTR/Copia             5756   6728  (8440) 150552  
   550   20.5  7.7  3.1  scaffold50|size1076052    750623  750778  (321602) + rnd-1_family-545                                        Unknown                 57    219     (0) 150556  
   406   22.5 11.6  3.1  scaffold50|size1076052    750701  750847  (321533) C rnd-1_family-42                                         Unknown              (961)    821     663 150557 *
  4653   20.5  1.9  4.6  scaffold50|size1076052    750783  751907  (320473) + scaffold3|size1191850_(dbseq-nr_493)_[349346,364513]    LTR/Copia             6886   7981  (7187) 150552  
  1896   20.9  2.1  4.9  scaffold50|size1076052    751920  752403  (319977) + scaffold3|size1191850_(dbseq-nr_493)_[349346,364513]    LTR/Copia             8041   8511  (6657) 150552  
   418   23.7  4.4  6.5  scaffold50|size1076052    752263  752558  (319822) + rnd-1_family-219                                        Unknown                 26    322   (108) 150558 *
   308   23.7  2.0  2.0  scaffold50|size1076052    752567  752665  (319715) + rnd-1_family-219                                        Unknown                 60    158   (272) 150559  
   265   25.2  3.9  6.7  scaffold50|size1076052    752696  752848  (319532) C scaffold5|size2025720_(dbseq-nr_679)_[1273151,1286701]  LTR/Gypsy          (12467)   1084     936 150560 *
  1456   16.6  3.3  5.7  scaffold50|size1076052    752717  753121  (319259) + rnd-1_family-351                                        Unknown                  3    426     (4) 150561  
   708   19.9  1.8 13.3  scaffold50|size1076052    752975  753120  (319260) C rnd-1_family-224                                        Unknown               (45)    255       1 150562 *
   865   11.7  2.2  0.7  scaffold50|size1076052    753121  753258  (319122) C scaffold5|size2025720_(dbseq-nr_679)_[1273151,1286701]  LTR/Gypsy          (12985)    566     427 150563  
   343   18.3  6.1  0.0  scaffold50|size1076052    753248  753329  (319051) + rnd-1_family-314                                        Unknown                331    417     (1) 150564 *
   711   24.3  6.8  1.1  scaffold50|size1076052    753418  753683  (318697) + rnd-1_family-1115                                       Unknown                186    466   (172) 150565  
  1190    7.1 11.8  0.0  scaffold50|size1076052    753788  753957  (318423) C genome_2_13625                                          DNA                    (0)    505     316 150566  
   759   30.5  1.2  3.3  scaffold50|size1076052    754588  754994  (317386) + rnd-1_family-207                                        DNA/TcMar-Tc2           99    497    (24) 150567  
   784   26.5  2.3  1.9  scaffold50|size1076052    755159  755466  (316914) C rnd-5_family-766                                        DNA/TcMar-Tc2       (1364)    483     175 150568  
  1199   27.0  6.3  3.1  scaffold50|size1076052    755674  756280  (316100) C genome_3_7906                                           DNA                  (978)    628       1 150569  
   321   10.5  3.5  0.0  scaffold50|size1076052    757614  757670  (314710) + rnd-5_family-2086                                       Unknown                618    676   (369) 150570 *
   443    4.5  1.4  5.9  scaffold50|size1076052    757629  757699  (314681) C rnd-1_family-117                                        Unknown                (1)     68       1 150571  
   281   16.1  1.4  0.4  scaffold50|size1076052    757702  758216  (314164) + (TTCTCC)n                                               Simple_repeat            1    520     (0) 150572  
  2008   12.5  1.6  3.1  scaffold50|size1076052    758219  758566  (313814) + rnd-1_family-26                                         Unknown                  1    324     (0) 150573  
  4249    4.6  2.2  2.1  scaffold50|size1076052    758571  759196  (313184) + rnd-1_family-35                                         Unknown                  1    973    (36) 150574  
    13   18.2  2.6  2.6  scaffold50|size1076052    759641  759679  (312701) + (TACAA)n                                                Simple_repeat            1     39     (0) 150575  
  3797    5.2  0.0  0.0  scaffold50|size1076052    762523  762980  (309400) C genome_5_4290                                           DNA                    (0)    458       1 150576  
   451   11.1  1.2  4.9  scaffold50|size1076052    762990  763074  (309306) C rnd-1_family-530                                        Unknown              (179)    390     309 150577  
  2186    9.8  0.5  0.5  scaffold50|size1076052    763077  763448  (308932) + rnd-1_family-620                                        Unknown                  1    342   (467) 150578  
  2012   13.1  1.6  4.2  scaffold50|size1076052    764674  765041  (307339) + rnd-1_family-338                                        Unknown                 12    370     (0) 150579 *
  4909    7.2  2.0  0.3  scaffold50|size1076052    765041  765692  (306688) C rnd-1_family-677                                        Unknown               (98)    663       1 150580  
   344    8.9  0.0  0.0  scaffold50|size1076052    765693  765737  (306643) C rnd-5_family-333                                        DNA/TcMar-Pogo         (0)    688     644 150581  
  1277    7.2  0.0  3.6  scaffold50|size1076052    766773  766944  (305436) C rnd-5_family-333                                        DNA/TcMar-Pogo        (45)    643     478 150581  
   250   21.1  0.0  0.0  scaffold50|size1076052    766997  767053  (305327) + genome_1_4786                                           DNA                      4     60   (234) 150582  
   245   10.3 27.9  0.0  scaffold50|size1076052    767199  767266  (305114) C genome_2_6197                                           DNA                  (177)    279     193 150583  
  4146   18.4  5.5  2.8  scaffold50|size1076052    767267  769469  (302911) + rnd-1_family-2                                          Unknown                184   1361  (1404) 150584  
  1809   25.9  5.0  4.5  scaffold50|size1076052    770104  771122  (301258) + rnd-1_family-222                                        DNA/hAT-Tag1             1   1702  (1680) 150585  
   719   29.2  5.9  6.2  scaffold50|size1076052    771507  772196  (300184) C rnd-1_family-328                                        Unknown               (45)   1374     687 150586  
   225   26.0  2.8  4.7  scaffold50|size1076052    772121  772229  (300151) + rnd-1_family-259                                        DNA/hAT-Tag1          2633   2739   (372) 150587 *
  4283    5.9  1.8  0.5  scaffold50|size1076052    772501  773058  (299322) C rnd-5_family-1698                                       Unknown                (0)    565       1 150588  
   285   19.0  4.9  3.6  scaffold50|size1076052    773060  773141  (299239) + genome_1_4786                                           DNA                    205    287     (7) 150589  
   265    0.0  2.7  2.7  scaffold50|size1076052    773109  773145  (299235) + genome_1_8676                                           DNA                    231    267     (0) 150590 *
   563   10.7  0.0  0.0  scaffold50|size1076052    773146  773215  (299165) C rnd-5_family-333                                        DNA/TcMar-Pogo       (209)    479     410 150581  
  7061    2.4  1.7  1.7  scaffold50|size1076052    773216  774047  (298333) + genome_6_13534                                          DNA/hAT                  7    838     (0) 150591  
  2485   12.2 11.2  1.2  scaffold50|size1076052    774058  774512  (297868) + rnd-5_family-3073                                       Unknown                  1    500  (1632) 150592  
   509   33.2  1.5  0.8  scaffold50|size1076052    775333  775596  (296784) + rnd-1_family-633                                        Unknown               1295   1560  (1658) 150593  
   437   34.2  3.7  4.5  scaffold50|size1076052    776199  776685  (295695) + rnd-1_family-633                                        Unknown               2217   2699   (519) 150593  
 13217    8.6  3.2  1.2  scaffold50|size1076052    776770  778602  (293778) C rnd-5_family-3073                                       Unknown                (1)   2131     263 150594  
   596    8.7  0.0  1.1  scaffold50|size1076052    778600  778692  (293688) C rnd-1_family-748                                        Unknown              (166)     92       1 150595 *
   704   14.9  7.1  0.0  scaffold50|size1076052    778696  778836  (293544) + rnd-1_family-622                                        Unknown                409    559     (0) 150596  
   362   12.4  0.6  0.0  scaffold50|size1076052    778971  779037  (293343) C rnd-1_family-91                                         Unknown                (0)     69       1 150597  
   736   22.9  2.2  0.0  scaffold50|size1076052    779068  779250  (293130) + rnd-1_family-52                                         Unknown                  1    187     (0) 150598  
  3325    4.4  0.0  0.0  scaffold50|size1076052    779259  779646  (292734) + genome_2_21040                                          DNA                      1    388   (142) 150599  
  3098    7.5  1.6  1.4  scaffold50|size1076052    779646  780079  (292301) C rnd-1_family-140                                        Unknown                (0)   1277     843 150600 *
  4426    7.6  0.4  0.2  scaffold50|size1076052    780070  780569  (291811) + rnd-1_family-166                                        Unknown                130    597   (777) 150601  
   426   11.5  0.0  0.0  scaffold50|size1076052    780570  780591  (291789) C genome_7_1761                                           DNA                    (0)    654     633 150602  
  2367   13.5  3.6 11.0  scaffold50|size1076052    780592  781125  (291255) + genome_12_13052                                         DNA                      1    498     (2) 150603 *
  4426    7.6  0.4  0.2  scaffold50|size1076052    780631  780682  (291698) + rnd-1_family-166                                        Unknown                598    647   (727) 150601  
   342   13.8  3.5  0.0  scaffold50|size1076052    781077  781134  (291246) C genome_7_1761                                           DNA                  (592)     62       3 150604  
  5642    7.1  0.5  0.0  scaffold50|size1076052    781145  781900  (290480) + rnd-1_family-166                                        Unknown                635   1374     (0) 150605  
   620    1.5  0.0  0.0  scaffold50|size1076052    781898  781965  (290415) + genome_2_21040                                          DNA                    387    454    (76) 150606 *
  4093    6.5  0.0  0.0  scaffold50|size1076052    781966  782461  (289919) + genome_1_13889                                          DNA                      1    496     (1) 150607  
  1110   19.5  4.4  0.0  scaffold50|size1076052    782485  782710  (289670) C genome_3_19411                                          DNA                   (37)    355     120 150608  
   654   27.3  6.0  1.4  scaffold50|size1076052    783709  783990  (288390) C rnd-1_family-1115                                       Unknown              (172)    466     172 150609  
   574   25.4  3.7  1.0  scaffold50|size1076052    784071  784261  (288119) C rnd-1_family-314                                        Unknown                (0)    418     223 150610  
   525   20.2  0.7  3.7  scaffold50|size1076052    784329  784467  (287913) + rnd-1_family-826                                        Unknown                143    277    (14) 150611  
   511   24.7  7.1  5.9  scaffold50|size1076052    784355  784747  (287633) C rnd-1_family-974                                        Unknown                (3)    286       1 150612 *
   260   25.0  1.4  0.0  scaffold50|size1076052    784906  784977  (287403) + rnd-1_family-1287                                       Unknown                 45    117    (18) 150613  
 14941   10.9  0.9  1.7  scaffold50|size1076052    784985  787198  (285182) + scaffold230|size167806_(dbseq-nr_188)_[124304,130861]   LTR/Gypsy                1   2196  (4362) 150614 *
 23229    8.0  3.9  1.7  scaffold50|size1076052    787198  791509  (280871) + scaffold230|size167806_(dbseq-nr_188)_[124304,130861]   LTR/Gypsy             2150   6558     (0) 150614  
  3068   12.8  2.2  1.4  scaffold50|size1076052    791608  792108  (280272) + rnd-5_family-664                                        Unknown               1573   2077   (436) 150615  
  2362   21.8  1.1  4.0  scaffold50|size1076052    792455  793017  (279363) + genome_7_7989                                           DNA                      1    547    (30) 150616  
 58439    1.3  0.4  0.1  scaffold50|size1076052    793018  799454  (272926) + scaffold64|size1002091_(dbseq-nr_604)_[196390,202831]   LTR/Gypsy                1   6442     (0) 150617  
   225   20.0  0.0  0.0  scaffold50|size1076052    799455  799480  (272900) + genome_7_7989                                           DNA                    552    577     (0) 150618  
   337   27.3  7.1  7.5  scaffold50|size1076052    799487  799755  (272625) C rnd-4_family-28                                         Unknown                (0)   1968    1701 150619  
   454   28.7  3.2 11.2  scaffold50|size1076052    799853  799879  (272501) + scaffold54|size513971_(dbseq-nr_161)_[185549,191663]    LTR/Gypsy             1505   1682  (4433) 150620  
   722   27.1  2.1  2.5  scaffold50|size1076052    799880  800121  (272259) + rnd-1_family-350                                        Unknown                333    573  (1000) 150621  
  1741   22.4  7.5  9.5  scaffold50|size1076052    800125  800948  (271432) + rnd-1_family-604                                        Unknown                 17    825    (80) 150622  
  1143   18.1 12.7  3.1  scaffold50|size1076052    800959  801345  (271035) C rnd-4_family-28                                         Unknown             (1244)    724     302 150623  
   273    8.7  4.2  4.2  scaffold50|size1076052    803160  803207  (269173) + scaffold5|size2025720_(dbseq-nr_679)_[1089321,1095660]  LTR/Gypsy             5921   5968   (372) 150624  
   329    8.4  4.5  0.0  scaffold50|size1076052    803216  803276  (269104) + scaffold143|size387940_(dbseq-nr_617)_[124815,131296]   LTR/Gypsy                1     66  (6406) 150625 *
  2784    9.2  0.7  0.6  scaffold50|size1076052    803250  803697  (268683) + scaffold109|size879770_(dbseq-nr_434)_[335250,341653]   LTR/Gypsy             5953   6411     (0) 150626  
   638   31.9  5.9  1.4  scaffold50|size1076052    803751  804136  (268244) C genome_3_11529                                          DNA                   (19)    540     162 150627  
   597   28.8  6.2  3.3  scaffold50|size1076052    804337  804656  (267724) + genome_3_11529                                          DNA                    222    550     (9) 150628 *
   885   23.1  3.4  4.2  scaffold50|size1076052    804642  804987  (267393) + scaffold32|size1035870_(dbseq-nr_203)_[713832,720180]   LTR/Gypsy              132    482  (5854) 150629  
  1173   24.7 11.7  6.3  scaffold50|size1076052    804993  805652  (266728) + scaffold101|size565204_(dbseq-nr_564)_[417974,424337]   LTR/Gypsy             1918   2615  (3749) 150630  
   745   20.7  0.5  2.8  scaffold50|size1076052    805656  805839  (266541) + scaffold5|size2025720_(dbseq-nr_679)_[1089321,1095660]  LTR/Gypsy             2923   3102  (3238) 150631  
  2917   22.0  1.7  3.8  scaffold50|size1076052    805850  806552  (265828) + scaffold171|size496807_(dbseq-nr_295)_[215868,222163]   LTR/Gypsy             4083   4771  (1525) 150632  
   533   19.5  4.9  0.0  scaffold50|size1076052    806557  806679  (265701) C genome_7_1761                                           DNA                  (525)    129       1 150633  
  2785   20.0  6.1  1.2  scaffold50|size1076052    806681  807251  (265129) + scaffold5|size2025720_(dbseq-nr_679)_[1089321,1095660]  LTR/Gypsy             4914   5512   (828) 150631  
   516   25.2  9.9  5.0  scaffold50|size1076052    807886  808248  (264132) C rnd-1_family-241                                        Unknown               (94)    361       3 150634  
   805   32.2  6.2  4.8  scaffold50|size1076052    808494  809172  (263208) + genome_3_7906                                           DNA                      1    688   (918) 150635 *
  1110   12.9  0.0  6.7  scaffold50|size1076052    808995  809185  (263195) C rnd-5_family-181                                        Unknown               (60)    179       1 150636  
   607   27.2  4.2  2.0  scaffold50|size1076052    809186  809233  (263147) C rnd-5_family-418                                        DNA/TcMar-Tc2         (62)    944     701 150637  
   289   26.3  0.8  5.7  scaffold50|size1076052    809241  809369  (263011) C rnd-1_family-377                                        Unknown                (0)    124       2 150638 *
   792   23.3  1.5  2.3  scaffold50|size1076052    809262  809525  (262855) + rnd-5_family-766                                        DNA/TcMar-Tc2          229    490  (1357) 150639  
  2161   21.0  9.7  1.0  scaffold50|size1076052    809718  810565  (261815) C rnd-1_family-207                                        DNA/TcMar-Tc2        (315)    692       1 150637  
   953   18.1  1.9  1.4  scaffold50|size1076052    810566  810604  (261776) C genome_1_1584                                           DNA                  (559)    264      92 150640  
  1034   15.3  0.0  0.0  scaffold50|size1076052    810605  810767  (261613) + genome_9_4307                                           DNA                    269    431     (0) 150641  
   232   19.5  0.0  0.0  scaffold50|size1076052    811623  811663  (260717) C scaffold3|size1191850_(dbseq-nr_493)_[562497,567339]    LTR/Copia           (1342)   3501    3461 150642  
   636   27.3  4.4  0.9  scaffold50|size1076052    822474  822820  (249560) + genome_9_1663                                           DNA                      1    367  (1239) 150643  
   375   29.3  6.9  4.5  scaffold50|size1076052    822815  823032  (249348) + genome_3_7906                                           DNA                    397    619   (987) 150644 *
  1788   12.5  2.2 10.5  scaffold50|size1076052    823196  823596  (248784) C scaffold133|size826974_(dbseq-nr_519)_[800995,807399]   LTR/Gypsy              (0)   6405    6035 150645  
   530   29.5  4.0  1.4  scaffold50|size1076052    823619  823890  (248490) + rnd-5_family-766                                        DNA/TcMar-Tc2          180    458  (1389) 150646  
  2353   26.6  2.3  4.7  scaffold50|size1076052    824068  825115  (247265) C rnd-3_family-211                                        DNA/TcMar-Tc2         (27)    788       4 150647  
    13   18.9  0.0  0.0  scaffold50|size1076052    826510  826539  (245841) + (ATG)n                                                  Simple_repeat            1     30     (0) 150648  
   528   29.6  0.0  0.0  scaffold50|size1076052    826791  826962  (245418) C rnd-1_family-880                                        Unknown              (178)    172       1 150649 *
   872   24.7  2.0  2.8  scaffold50|size1076052    826850  827103  (245277) + rnd-1_family-869                                        Unknown                  1    252     (0) 150650  
   424   23.9  2.8  2.0  scaffold50|size1076052    827622  827766  (244614) + rnd-1_family-679                                        DNA/PiggyBac             1    146   (174) 150651  
  1610   17.3  1.6  0.6  scaffold50|size1076052    829959  830267  (242113) + scaffold170|size558746_(dbseq-nr_246)_[277812,288266]   LTR/Gypsy             1684   1995  (8460) 150652 *
  1641   13.3  8.9  6.4  scaffold50|size1076052    830204  830630  (241750) C rnd-5_family-1816                                       Unknown               (73)    646     210 150653 *
  2872   23.9  5.8  2.9  scaffold50|size1076052    830545  831623  (240757) + scaffold170|size558746_(dbseq-nr_246)_[277812,288266]   LTR/Gypsy             2181   3653  (6802) 150652  
  1497   12.1  1.7  0.4  scaffold50|size1076052    831627  831866  (240514) + rnd-1_family-373                                        Unknown                  1    243     (2) 150654  
  1442   12.1  9.7  0.7  scaffold50|size1076052    831674  831931  (240449) C rnd-1_family-365                                        Unknown                (0)    281       1 150655 *
  2615   20.2  4.6  4.3  scaffold50|size1076052    831768  832415  (239965) + scaffold170|size558746_(dbseq-nr_246)_[277812,288266]   LTR/Gypsy             3977   4626  (5829) 150652  
   513   27.7  9.2  2.6  scaffold50|size1076052    832703  832995  (239385) + rnd-1_family-312                                        Unknown               1436   1747    (42) 150656  
   480   21.9  0.0 13.5  scaffold50|size1076052    833012  833196  (239184) + rnd-5_family-619                                        Unknown                 26    188   (291) 150657  
   239   18.6  3.3  1.6  scaffold50|size1076052    833223  833282  (239098) + genome_11_152310                                        DNA                     74    134   (285) 150658  
   345   33.1  0.4 17.5  scaffold50|size1076052    833376  833609  (238771) + rnd-5_family-619                                        Unknown                261    460    (19) 150659  
   241   17.0  1.9  1.9  scaffold50|size1076052    834181  834234  (238146) + genome_1_15599                                          DNA                      1     54  (1217) 150660  
    16   18.8  4.0  2.0  scaffold50|size1076052    834825  834874  (237506) + (TACATAA)n                                              Simple_repeat            1     51     (0) 150661  
   409   25.6 11.5  2.5  scaffold50|size1076052    834892  835144  (237236) C genome_6_9300                                           DNA                  (293)    929     655 150662  
   530   30.8  5.1  6.7  scaffold50|size1076052    835287  835696  (236684) C scaffold48|size790669_(dbseq-nr_312)_[447640,453418]    LTR/Copia            (750)   5029    4626 150663  
  1142   27.9 10.6 10.3  scaffold50|size1076052    835722  837285  (235095) + rnd-5_family-3626                                       Unknown               2618   4184  (2139) 150664  
   239   12.7  0.0 39.3  scaffold50|size1076052    837374  837451  (234929) + rnd-5_family-9                                          Unknown                  4     59   (797) 150665  
   681   27.7  1.1  2.6  scaffold50|size1076052    837459  837732  (234648) + rnd-5_family-1417                                       Unknown                155    424  (1161) 150666  
   246   18.2  4.3  4.3  scaffold50|size1076052    837836  837904  (234476) + rnd-5_family-1417                                       Unknown                454    522  (1063) 150666  
   627   25.7  7.3  9.7  scaffold50|size1076052    837987  838537  (233843) + rnd-5_family-1417                                       Unknown                551   1089   (496) 150666  
   435   22.5 12.1  3.6  scaffold50|size1076052    838690  838975  (233405) + rnd-5_family-1417                                       Unknown                985   1422   (163) 150667  
   314   21.4  0.0  5.3  scaffold50|size1076052    839052  839130  (233250) + rnd-5_family-1417                                       Unknown               1508   1582     (3) 150667  
   230   20.4  0.0  0.0  scaffold50|size1076052    839096  839139  (233241) C rnd-1_family-755                                        Unknown               (99)     44       1 150668 *
   263   20.3  6.8  0.0  scaffold50|size1076052    841288  841346  (231034) + rnd-5_family-3167                                       Unknown                154    216    (99) 150669  
  1044   19.0  4.3  1.7  scaffold50|size1076052    842129  842363  (230017) + rnd-5_family-1657                                       Unknown                 33    273    (16) 150670  
   570   23.7  0.0  0.0  scaffold50|size1076052    842357  842470  (229910) + genome_10_413                                           DNA                    215    328     (0) 150671 *
  2005   15.2  4.4  3.6  scaffold50|size1076052    842602  842989  (229391) + rnd-4_family-32                                         Unknown                  1    391    (63) 150672  
   998   10.6  0.7  0.0  scaffold50|size1076052    842995  843145  (229235) C genome_5_11572                                          DNA                    (4)    435     284 150673  
   530    9.8 15.2  0.0  scaffold50|size1076052    843143  843234  (229146) + rnd-5_family-66                                         Unknown                 59    164  (1081) 150674 *
   714   26.4  1.2  1.2  scaffold50|size1076052    843949  844205  (228175) C rnd-1_family-336                                        Unknown                (1)    258       2 150675  
   515   27.7  4.2  3.9  scaffold50|size1076052    844312  844570  (227810) C rnd-5_family-2312                                       Unknown               (17)    425     166 150676 *
  2617   15.2  1.1  0.7  scaffold50|size1076052    844407  844855  (227525) + rnd-5_family-222                                        Unknown                 41    491    (34) 150677  
  1776   13.0  1.0  3.1  scaffold50|size1076052    844849  845142  (227238) C genome_5_11572                                          DNA                  (151)    288       1 150673 *
   249   20.0  4.0  0.0  scaffold50|size1076052    845143  845192  (227188) + rnd-4_family-32                                         Unknown                391    442    (12) 150672  
  1473    6.4  1.3  4.0  scaffold50|size1076052    849035  849262  (223118) + rnd-5_family-1014                                       Unknown                  1    222  (1800) 150678  
 58899    0.7  0.2  0.2  scaffold50|size1076052    849277  855715  (216665) C scaffold64|size1002091_(dbseq-nr_604)_[196390,202831]   LTR/Gypsy              (0)   6442       1 150679  
  3056    9.6  7.3  4.8  scaffold50|size1076052    855716  856220  (216160) + rnd-5_family-1014                                       Unknown                251    767  (1255) 150678  
  1618   16.6  9.8  1.8  scaffold50|size1076052    856210  856577  (215803) + rnd-5_family-1014                                       Unknown               1466   1862   (160) 150678 *
  2372   12.5  1.8  2.7  scaffold50|size1076052    856579  857123  (215257) + genome_2_112380-9]2                                     Unspecified              1    672     (0) 150680  
   794   13.6  2.4  6.3  scaffold50|size1076052    857123  857287  (215093) + rnd-5_family-1014                                       Unknown               1864   2022     (0) 150678 *
  1024   24.6  5.6  3.9  scaffold50|size1076052    857643  858385  (213995) C rnd-1_family-363                                        Unknown               (40)    527       1 150681  
   379   21.5  7.8  6.4  scaffold50|size1076052    858626  858779  (213601) + rnd-5_family-239                                        Unknown                 60    215   (127) 150682  
  2685   18.5  0.6  2.8  scaffold50|size1076052    858888  859403  (212977) + genome_1_94420-9]2                                      Unspecified              3    507     (0) 150683  
   331   23.2 22.2  0.0  scaffold50|size1076052    860423  860616  (211764) C rnd-5_family-230                                        Unknown              (477)    357     121 150684  
   269    6.8  4.4  2.2  scaffold50|size1076052    861278  861314  (211066) + rnd-4_family-104                                        Unknown                  9     46   (396) 150685  
  1128   21.5  2.0  0.4  scaffold50|size1076052    861315  861562  (210818) C genome_7_14113                                          DNA                    (0)    252       1 150686  
  1621   21.1  6.1  4.3  scaffold50|size1076052    861596  862214  (210166) + rnd-5_family-126                                        Unknown                998   1627     (2) 150687  
   308   12.6  3.4 10.8  scaffold50|size1076052    862183  862271  (210109) C rnd-1_family-872                                        Unknown               (13)     83       1 150688 *
   618   12.5  0.0  0.0  scaffold50|size1076052    862295  862390  (209990) + rnd-1_family-872                                        Unknown                  1     96     (0) 150689 *
  2240   12.8  8.8  1.7  scaffold50|size1076052    862385  862945  (209435) + rnd-4_family-104                                        Unknown                  1    442     (0) 150685  
   292   25.2  6.4  3.5  scaffold50|size1076052    863073  863212  (209168) + rnd-1_family-908                                        Unknown                 19    162   (365) 150690 *
  1942   19.6  8.0  2.0  scaffold50|size1076052    863154  863626  (208754) C rnd-1_family-352                                        Unknown                (0)    502       2 150691  
   386   12.5  0.0  0.0  scaffold50|size1076052    863689  863730  (208650) + genome_5_2387                                           DNA                      1     42   (589) 150692  
    33    8.5  0.0  0.0  scaffold50|size1076052    863731  863780  (208600) + (AACTGACGTC)n                                           Simple_repeat            1     50     (0) 150693  
  3978    9.7  0.4  0.4  scaffold50|size1076052    863781  864329  (208051) + genome_5_2387                                           DNA                     82    630     (1) 150692  
   253   21.5  4.0 10.8  scaffold50|size1076052    864489  864587  (207793) C rnd-4_family-116                                        Unknown              (132)   2081    1989 150694  
    14   15.3  0.0  0.0  scaffold50|size1076052    864599  864627  (207753) + (AACT)n                                                 Simple_repeat            1     29     (0) 150695  
  4786    8.1  0.6  0.3  scaffold50|size1076052    864642  865286  (207094) + rnd-1_family-1045                                       Unknown                  1    647     (0) 150696  
  1068   11.9  2.3  3.5  scaffold50|size1076052    865291  865464  (206916) C rnd-5_family-2187                                       Unknown                (0)    172       1 150697  
  2380   11.1  1.1  0.7  scaffold50|size1076052    865467  866020  (206360) + rnd-1_family-1169                                       Unknown                  1    369     (8) 150698  
  1470   31.1  6.7  1.5  scaffold50|size1076052    866031  866809  (205571) C scaffold3|size1191850_(dbseq-nr_493)_[349346,364513]    LTR/Copia          (11560)   3608    2790 150699  
   567   21.7  4.1  7.4  scaffold50|size1076052    866925  867218  (205162) + scaffold5|size2025720_(dbseq-nr_679)_[1273151,1286701]  LTR/Gypsy             7218   7502  (6049) 150700 *
   853   16.7  0.5 10.0  scaffold50|size1076052    867217  867402  (204978) + rnd-5_family-2816                                       Unknown                 45    214   (263) 150701  
   754   12.4  0.0  0.0  scaffold50|size1076052    867415  867519  (204861) C rnd-1_family-1203                                       Unknown                (0)    105       1 150702  
   240   13.6  2.3  0.0  scaffold50|size1076052    867532  867575  (204805) C rnd-1_family-1203                                       Unknown               (38)     67      23 150703  
   711   28.0  3.3  5.9  scaffold50|size1076052    867591  867893  (204487) C genome_6_9737                                           DNA                  (449)    277       3 150704  
   316    2.1  0.0 18.8  scaffold50|size1076052    874194  874250  (198130) + rnd-1_family-1302                                       Unknown                 52     99   (103) 150705  
   650   13.9 10.2  0.0  scaffold50|size1076052    874258  874394  (197986) C rnd-1_family-627                                        Unknown               (78)    955     805 150706  
  3983   11.0  0.9  0.0  scaffold50|size1076052    875862  876416  (195964) C rnd-1_family-164                                        Unknown              (819)    765     206 150707  
  2760    6.8  2.0  0.0  scaffold50|size1076052    876443  876794  (195586) C rnd-1_family-1331                                       Unknown                (0)    359       1 150708  
  9693    4.7  0.9  1.3  scaffold50|size1076052    876886  878112  (194268) C genome_6_9300                                           DNA                    (0)   1222       1 150709  
  1047   11.0  0.5  6.9  scaffold50|size1076052    878113  878296  (194084) C rnd-1_family-683                                        Unknown                (6)    173       1 150710 *
  1475   14.4  1.9  3.5  scaffold50|size1076052    878292  878550  (193830) C rnd-1_family-1324                                       Unknown                (0)    255       1 150711  
   726   29.4  5.7  5.5  scaffold50|size1076052    878505  878566  (193814) + rnd-5_family-961                                        Unknown                  8    444   (289) 150712 *
  1600   21.2  2.9  1.6  scaffold50|size1076052    878567  878940  (193440) C rnd-5_family-303                                        Unknown               (17)    477      99 150713  
   690   17.7  7.5  7.0  scaffold50|size1076052    879102  879301  (193079) + rnd-1_family-1164                                       Unknown                 47    247     (2) 150714 *
  1509   18.4  0.6  3.5  scaffold50|size1076052    879301  879627  (192753) + rnd-5_family-16                                         Unknown                  1    318     (3) 150715  
   519   16.9  7.4  5.4  scaffold50|size1076052    879628  879790  (192590) C rnd-1_family-581                                        Unknown              (301)    166       1 150716  
  2331   13.4  5.3  1.8  scaffold50|size1076052    879798  880352  (192028) + rnd-1_family-581                                        Unknown                  1    467     (0) 150717  
   825   10.6  2.4  0.8  scaffold50|size1076052    880269  880392  (191988) C rnd-1_family-1149                                       Unknown                (0)    127       2 150718 *
   600   10.2  4.1  0.0  scaffold50|size1076052    880395  880492  (191888) C rnd-5_family-961                                        Unknown                (0)    733     632 150719 *
  1516   13.8  0.0  2.0  scaffold50|size1076052    880481  880732  (191648) C rnd-1_family-1164                                       Unknown                (1)    248       2 150720  
 11345   20.1  3.5  2.0  scaffold50|size1076052    880767  886361  (186019) + scaffold170|size558746_(dbseq-nr_246)_[277812,288266]   LTR/Gypsy             2259   4627  (5828) 150721  
  3398   15.6  4.3  1.1  scaffold50|size1076052    886362  886985  (185395) C scaffold41|size688885_(dbseq-nr_738)_[243717,250168]    LTR/Gypsy           (5648)    804     161 150722  
    16    4.0  3.9  0.0  scaffold50|size1076052    886995  887020  (185360) + (ATTA)n                                                 Simple_repeat            1     27     (0) 150723  
  2973   21.3  2.0  0.8  scaffold50|size1076052    887023  888055  (184325) C rnd-1_family-280                                        Unknown                (8)   1367       1 150724  
  2797   10.5  6.1  1.8  scaffold50|size1076052    888097  888590  (183790) C genome_7_4419                                           DNA                    (0)    515       1 150725  
  1561   18.2  0.0  0.0  scaffold50|size1076052    888594  888900  (183480) + rnd-1_family-215                                        Unknown                156    462   (434) 150726  
  1014   25.1  5.1  3.9  scaffold50|size1076052    889422  889961  (182419) + rnd-1_family-315                                        Unknown                  1    442   (149) 150727  
   586   22.2  5.1  2.8  scaffold50|size1076052    890016  890191  (182189) C rnd-4_family-545                                        Unknown             (1746)    435     256 150728  
   614   16.6  0.9  5.8  scaffold50|size1076052    890192  890237  (182143) + rnd-1_family-1                                          Unknown              10085  10204  (5711) 150729 *
  4269    5.3  2.1  1.8  scaffold50|size1076052    890225  890266  (182114) C rnd-1_family-30                                         Unknown                (4)    573     532 150730  
    36    5.0  0.0  0.0  scaffold50|size1076052    890267  890308  (182072) + (TTC)n                                                  Simple_repeat            1     42     (0) 150731  
  4269    5.4  2.0  1.8  scaffold50|size1076052    890309  890850  (181530) C rnd-1_family-30                                         Unknown               (46)    531       1 150730  
  5576    3.9  0.3  0.7  scaffold50|size1076052    890883  891559  (180821) + genome_3_441                                            DNA                      1    674     (0) 150732  
   346   14.7  4.4  0.0  scaffold50|size1076052    891563  891630  (180750) + rnd-1_family-1                                          Unknown              10232  10302  (5613) 150729  
  2048    9.2  9.0  2.0  scaffold50|size1076052    891647  891968  (180412) C genome_10_22051                                         DNA                    (0)    344       1 150733  
   341   20.0  0.0 22.0  scaffold50|size1076052    891969  892089  (180291) + rnd-1_family-1                                          Unknown               1175   1273 (14642) 150734  
    16   13.7  4.8  2.3  scaffold50|size1076052    892905  892946  (179434) + GA-rich                                                 Low_complexity           1     43     (0) 150735  
  7822    2.1  4.6  0.8  scaffold50|size1076052    895253  896459  (175921) C rnd-1_family-1                                          Unknown             (5498)  10417    9165 150736  
 38694    9.8  0.3  0.2  scaffold50|size1076052    896468  905071  (167309) + rnd-1_family-221                                        Unknown                  1   5281     (0) 150737  
    13   17.6  0.0 12.0  scaffold50|size1076052    905221  905276  (167104) + (TGGA)n                                                 Simple_repeat            1     50     (0) 150738  
    25    7.0  6.7  0.0  scaffold50|size1076052    906280  906324  (166056) + (CAA)n                                                  Simple_repeat            1     48     (0) 150739  
   372   15.7  4.0  3.2  scaffold50|size1076052    906918  907042  (165338) + rnd-1_family-1248                                       Unknown                 47    172     (1) 150740  
  2314   15.8  3.1  4.7  scaffold50|size1076052    907564  908080  (164300) C rnd-1_family-554                                        Unknown               (34)    509       1 150741 *
  7975    5.6  2.3  0.0  scaffold50|size1076052    908080  909098  (163282) C rnd-1_family-1                                          Unknown             (6746)   9169    8128 150742  
   526   13.5  1.7 23.1  scaffold50|size1076052    909109  909281  (163099) + genome_3_21789                                          DNA                      1    143   (352) 150743  
    16   15.4 13.6  0.0  scaffold50|size1076052    909285  909350  (163030) + (CGTCCC)n                                               Simple_repeat            1     75     (0) 150744  
   238   25.2  0.7 16.0  scaffold50|size1076052    909378  909528  (162852) + genome_3_21789                                          DNA                    356    486     (9) 150745  
  2050    5.8  2.1  0.0  scaffold50|size1076052    909562  909882  (162498) C rnd-1_family-812                                        Unknown                (0)    620       1 150746  
   693    5.6  1.1  0.0  scaffold50|size1076052    909876  909964  (162416) C rnd-1_family-1226                                       Unknown               (59)     91       2 150747 *
   781   18.4  0.6  1.3  scaffold50|size1076052    909965  910124  (162256) + genome_9_1663                                           DNA                    271    429     (2) 150748  
  5224   17.6  1.7  2.9  scaffold50|size1076052    910127  911194  (161186) + rnd-4_family-28                                         Unknown                513   1567   (401) 150749  
   529   17.3 12.1 11.8  scaffold50|size1076052    911253  911514  (160866) C rnd-5_family-821                                        Unknown              (458)    224      18 150750  
  1115   18.8  9.9  6.2  scaffold50|size1076052    911556  912011  (160369) + rnd-1_family-58                                         Unknown                181    663     (3) 150751  
  3204   20.2  1.3  6.1  scaffold50|size1076052    912067  912844  (159536) + genome_10_2906                                          DNA                      2    744     (1) 150752  
   581   17.6  0.8  3.2  scaffold50|size1076052    913398  913526  (158854) C rnd-5_family-1237                                       Unknown             (3609)    136      11 150753  
  2090   16.4  0.8  0.3  scaffold50|size1076052    913588  913959  (158421) + genome_7_200430-9]5                                     Unspecified              2    375     (1) 150754  
   679   17.8  0.0  0.0  scaffold50|size1076052    913972  914089  (158291) + genome_5_4369                                           DNA                    276    393    (10) 150755  
   258   23.6  0.0  0.0  scaffold50|size1076052    914377  914431  (157949) + rnd-1_family-81                                         Unknown                115    169    (27) 150756  
   240   16.3  2.3  0.0  scaffold50|size1076052    914394  914436  (157944) C rnd-1_family-60                                         Unknown                (7)    102      59 150757 *
   933   22.0  1.8  1.8  scaffold50|size1076052    914530  914751  (157629) + genome_3_19411                                          DNA                      1    222   (170) 150758  
   501   23.6  0.0  0.0  scaffold50|size1076052    914761  914870  (157510) + genome_3_19411                                          DNA                    282    391     (1) 150759  
   956    9.8  0.7  1.4  scaffold50|size1076052    914947  915091  (157289) + rnd-1_family-1023                                       Unknown                  1    144    (14) 150760  
   628    8.3  0.0  0.0  scaffold50|size1076052    915112  915195  (157185) C rnd-1_family-1051                                       Unknown                (0)     84       1 150761  
  2035   17.9  1.8  2.3  scaffold50|size1076052    915222  915609  (156771) + scaffold61|size850897_(dbseq-nr_469)_[557107,562633]    LTR/Gypsy              381    766  (4761) 150762  
   462   23.4  2.5 15.2  scaffold50|size1076052    915644  915880  (156500) + rnd-1_family-224                                        Unknown                 90    300     (0) 150763 *
   728   19.6  2.9  8.3  scaffold50|size1076052    915651  915971  (156409) C rnd-1_family-583                                        Unknown                (0)    437       2 150764  
   345   24.2  7.5 16.3  scaffold50|size1076052    916081  916975  (155405) + rnd-1_family-199                                        Unknown                 83    566    (93) 150765 *
   547   17.8  2.3  8.9  scaffold50|size1076052    916937  917138  (155242) C rnd-1_family-305                                        Unknown              (335)    232      36 150766  
  1461   17.8  2.9  3.8  scaffold50|size1076052    917140  917549  (154831) C rnd-1_family-14                                         Unknown             (1082)   1426     884 150767  
  1917   13.0  3.9  0.5  scaffold50|size1076052    917550  918079  (154301) + genome_2_15377                                          DNA                      1    789    (25) 150768 *
  3455   14.3  8.3  3.9  scaffold50|size1076052    918073  918829  (153551) + rnd-4_family-913                                        Unknown                499   1287     (0) 150769  
  2841   17.2  9.1  3.6  scaffold50|size1076052    918339  919049  (153331) C rnd-1_family-0                                          Unknown             (1757)    751       3 150767 *
   292    6.8  0.0  2.3  scaffold50|size1076052    919075  919119  (153261) C rnd-1_family-224                                        Unknown              (248)     52       9 150770  
  5920   17.2  3.0  0.5  scaffold50|size1076052    919128  920142  (152238) C scaffold9|size952703_(dbseq-nr_94)_[505032,511221]      LTR                  (690)   5500    4460 150771  
   513   13.0 13.0  0.0  scaffold50|size1076052    920144  920235  (152145) C genome_8_12029                                          DNA                    (0)    292     189 150772  
  6962    7.9  0.9  0.4  scaffold50|size1076052    920236  920482  (151898) + rnd-1_family-450                                        Unknown                  1    252   (698) 150773  
 25504    6.9  1.9  0.1  scaffold50|size1076052    920483  923805  (148575) C rnd-1_family-187                                        DNA/hAT-Tag1           (0)   3382       1 150774  
    12   28.8  0.0  0.0  scaffold50|size1076052    923806  923847  (148533) + (TCCTCA)n                                               Simple_repeat            1     42     (0) 150775  
  9499    6.8  0.6  2.6  scaffold50|size1076052    923850  925125  (147255) C rnd-1_family-155                                        Unknown                (0)   1251       1 150776  
   596   16.0  0.9  0.9  scaffold50|size1076052    925126  925232  (147148) C genome_8_12029                                          DNA                  (185)    107       1 150772  
  2363   22.8  5.2  1.8  scaffold50|size1076052    925233  925870  (146510) + scaffold133|size826974_(dbseq-nr_519)_[781443,787829]   LTR/Gypsy             1732   2390  (3997) 150777  
   954   20.1  7.8  9.6  scaffold50|size1076052    925877  926300  (146080) C scaffold23|size1082546_(dbseq-nr_250)_[241298,247784]   LTR/Gypsy           (6070)    417       1 150778  
 47025    6.0  2.0  0.3  scaffold50|size1076052    926301  931853  (140527) + scaffold133|size826974_(dbseq-nr_519)_[800995,807399]   LTR/Gypsy              381   6033   (372) 150779  
   833   19.1  5.7  8.3  scaffold50|size1076052    931854  932150  (140230) C scaffold41|size688885_(dbseq-nr_738)_[243717,250168]    LTR/Gypsy              (0)   6452    6163 150780  
   229   22.9  0.0  0.0  scaffold50|size1076052    932137  932184  (140196) C rnd-1_family-928                                        Unknown               (36)     51       4 150781 *
   510   18.5  2.2  7.8  scaffold50|size1076052    932144  932278  (140102) + scaffold133|size826974_(dbseq-nr_519)_[800995,807399]   LTR/Gypsy              247    374  (6031) 150782 *
  6594   13.1  1.6  1.1  scaffold50|size1076052    932270  933289  (139091) + scaffold25|size1133462_(dbseq-nr_601)_[186819,192782]   LTR/Gypsy             2430   3454  (2510) 150783  
   529   13.1  0.0 11.8  scaffold50|size1076052    933449  933552  (138828) + rnd-2_family-88                                         Unknown                881    973    (36) 150784  
   256    5.9  0.0  0.0  scaffold50|size1076052    933524  933557  (138823) + rnd-1_family-1270                                       Unknown                 10     43    (35) 150785 *
   351   31.5  0.0  0.0  scaffold50|size1076052    933643  933753  (138627) C rnd-5_family-222                                        Unknown              (102)    423     313 150786  
    19   15.4  0.0  0.0  scaffold50|size1076052    933919  933954  (138426) + (CTC)n                                                  Simple_repeat            1     36     (0) 150787  
   314   15.8  1.8  0.0  scaffold50|size1076052    935586  935642  (136738) C genome_6_9300                                           DNA                    (0)   1222    1165 150788  
   482    3.6  0.0  0.0  scaffold50|size1076052    935649  935704  (136676) + genome_2_8883                                           DNA                      1     56   (137) 150789  
  5320    5.1  0.8  0.1  scaffold50|size1076052    935706  936351  (136029) C rnd-1_family-1369                                       Unknown                (0)    650       1 150790  
  1116    5.9  0.0  0.0  scaffold50|size1076052    936352  936487  (135893) + genome_2_8883                                           DNA                     58    193     (0) 150791  
  3408    8.0  1.6  3.1  scaffold50|size1076052    936493  936983  (135397) + genome_1_3367                                           DNA                      1    484     (0) 150792  
  1156   20.5  2.3  1.8  scaffold50|size1076052    937038  937369  (135011) C rnd-1_family-500                                        Unknown                (0)    282       1 150793  
   978   22.1  2.3  1.0  scaffold50|size1076052    938486  938812  (133568) + rnd-1_family-500                                        Unknown                  2    282     (0) 150794 *
  2184   13.5  4.0  1.2  scaffold50|size1076052    938811  939230  (133150) C genome_4_3227                                           DNA                   (92)   1155     724 150795  
   268   24.2  0.0  0.0  scaffold50|size1076052    939254  939319  (133061) C genome_9_4307                                           DNA                    (4)    427     362 150796  
  3117   10.8  7.4  0.2  scaffold50|size1076052    939321  939791  (132589) + genome_2_13625                                          DNA                      1    505     (0) 150797  
   490   17.0  1.9  4.9  scaffold50|size1076052    939792  939894  (132486) C genome_9_4307                                           DNA                   (63)    368     269 150796  
 27390    9.9  1.2  2.0  scaffold50|size1076052    939901  943795  (128585) C scaffold133|size826974_(dbseq-nr_519)_[800995,807399]   LTR/Gypsy              (0)   6405    2540 150798  
 16561   10.8  1.8  2.5  scaffold50|size1076052    943794  946339  (126041) + scaffold9|size952703_(dbseq-nr_94)_[283613,290091]      LTR/Gypsy             3951   6479     (0) 150799 *
   913   16.9  1.4  8.5  scaffold50|size1076052    946411  946623  (125757) C rnd-5_family-3391                                       Unknown                (1)    370     172 150800  
   652   23.5 10.2  1.0  scaffold50|size1076052    946651  946826  (125554) C genome_11_1145                                          DNA                  (219)    666     475 150801  
   910   13.3  6.3  0.0  scaffold50|size1076052    946828  946985  (125395) C rnd-5_family-3391                                       Unknown              (203)    168       1 150800  
  8668   19.2  3.9  5.3  scaffold50|size1076052    946994  950032  (122348) C rnd-1_family-384                                        Unknown             (1688)   2997       8 150802  
  8412   21.8  6.5  4.6  scaffold50|size1076052    947924  950449  (121931) + rnd-5_family-1738                                       LINE/R1              11856  14292  (1997) 150803 *
  2659   20.4  1.9  4.8  scaffold50|size1076052    950451  951153  (121227) + rnd-5_family-1738                                       LINE/R1              15508  16046   (243) 150804  
  1179   23.6  2.0  9.2  scaffold50|size1076052    950976  951371  (121009) + rnd-1_family-475                                        Unknown                  1    370     (7) 150805 *
  1268   23.5  1.6  0.3  scaffold50|size1076052    951386  951692  (120688) + scaffold170|size558746_(dbseq-nr_246)_[277812,288266]   LTR/Gypsy             4182   4492  (5963) 150806  
  6993   13.1  4.9  4.2  scaffold50|size1076052    951698  952992  (119388) C rnd-4_family-116                                        Unknown                (0)   2213     911 150807  
  1540   12.5  0.8  2.3  scaffold50|size1076052    952975  953236  (119144) C rnd-4_family-116                                        Unknown             (1707)    506     249 150807 *
  2789   26.6  5.5  2.2  scaffold50|size1076052    953506  954643  (117737) C rnd-1_family-259                                        DNA/hAT-Tag1        (1853)   1258      84 150808  
   349   24.2  1.1  1.1  scaffold50|size1076052    955989  956080  (116300) C rnd-5_family-1017                                       Unknown               (61)     92       1 150809 *
   370   22.1  0.0  0.0  scaffold50|size1076052    956007  956083  (116297) C genome_11_2781                                          DNA                  (120)     79       3 150810  
  5233    8.4  0.9  1.5  scaffold50|size1076052    961525  962273  (110107) C genome_6_12811                                          DNA                    (0)    745       1 150811  
   936   23.4  1.8 16.1  scaffold50|size1076052    965540  965813  (106567) C rnd-5_family-4415                                       Unknown                (0)   2135    1752 150812 *
   959    7.9  3.1  4.5  scaffold50|size1076052    965551  965709  (106671) + rnd-1_family-239                                        Unknown                  1    157  (2069) 150813 *
  1239    7.1  0.0  0.0  scaffold50|size1076052    965692  965846  (106534) + rnd-1_family-635                                        Unknown                  1    155     (0) 150814  
  1043   11.6  1.2  0.0  scaffold50|size1076052    965814  965977  (106403) + rnd-1_family-580                                        Unknown                  1    166   (173) 150815 *
  2266   21.5  4.0  3.0  scaffold50|size1076052    965950  965962  (106418) + rnd-1_family-287                                        Unknown                  1     67   (505) 150816  
  1321   31.7  2.6  3.4  scaffold50|size1076052    965963  966621  (105759) C rnd-5_family-4415                                       Unknown              (807)   1328     675 150817  
  1309   30.7  1.7  3.5  scaffold50|size1076052    966123  966766  (105614) C rnd-5_family-4415                                       Unknown              (796)   1339     707 150818 *
  1331   30.4  5.0  2.9  scaffold50|size1076052    966298  967019  (105361) C rnd-5_family-4415                                       Unknown              (793)   1342     606 150819 *
  1461   29.2  7.1  6.5  scaffold50|size1076052    966474  967365  (105015) C rnd-5_family-4415                                       Unknown              (793)   1342     446 150820 *
  2266   21.5  4.0  3.0  scaffold50|size1076052    967020  967108  (105272) + rnd-1_family-287                                        Unknown                 68    572     (0) 150816  
   690   11.7  3.6  0.9  scaffold50|size1076052    967269  967380  (105000) + rnd-1_family-232                                        Unknown                  1    115   (327) 150821 *
  2473    4.5  0.3  0.6  scaffold50|size1076052    967352  967668  (104712) C rnd-1_family-554                                        Unknown              (227)    316       1 150822  
   427   23.4  4.0  3.3  scaffold50|size1076052    968240  968389  (103991) + rnd-1_family-911                                        Unknown                 52    202   (279) 150823  
  1259   19.4  0.8  1.2  scaffold50|size1076052    970575  970830  (101550) + rnd-4_family-237                                        Unknown                 18    272     (6) 150824  
   814   28.5  5.9  6.5  scaffold50|size1076052    970592  970843  (101537) + genome_11_172910-9]15                                   Unspecified              1    363   (183) 150825 *
   842   13.6  0.6  6.4  scaffold50|size1076052    970844  971008  (101372) + rnd-5_family-566                                        Unknown                  1    156     (0) 150826  
   814   28.5  5.9  6.5  scaffold50|size1076052    971009  971116  (101264) + genome_11_172910-9]15                                   Unspecified            364    522    (24) 150825  
  2794   17.7  8.1  6.6  scaffold50|size1076052    971422  972208  (100172) C scaffold106|size273814_(dbseq-nr_642)_[52563,59017]     LTR/Gypsy              (0)   6455    5658 150827 *
  7940    8.8  3.5  0.0  scaffold50|size1076052    972207  973284   (99096) + scaffold133|size826974_(dbseq-nr_519)_[800995,807399]   LTR/Gypsy             1021   2136  (4269) 150828  
   239   27.0  5.4  4.3  scaffold50|size1076052    973247  973339   (99041) C scaffold416|size86721_(dbseq-nr_684)_[58020,64438]      LTR/Gypsy           (4521)   1898    1805 150829 *
 10378   10.8  1.3  0.1  scaffold50|size1076052    973283  974706   (97674) + scaffold133|size826974_(dbseq-nr_519)_[800995,807399]   LTR/Gypsy             4466   5905   (500) 150830  
   311   30.5  0.9  0.0  scaffold50|size1076052    977029  977133   (95247) C scaffold230|size167806_(dbseq-nr_188)_[124304,130861]   LTR/Gypsy           (6114)    444     339 150831  
   330   20.6  0.0  1.5  scaffold50|size1076052    977259  977327   (95053) + rnd-1_family-1064                                       Unknown                 58    125     (0) 150832  
   302   27.8  4.6  8.4  scaffold50|size1076052    977430  977688   (94692) C scaffold230|size167806_(dbseq-nr_188)_[124304,130861]   LTR/Gypsy           (6021)    537     288 150833  
   252   24.1  0.0  0.0  scaffold50|size1076052    977660  977713   (94667) + rnd-1_family-644                                        Unknown                622    675   (678) 150834 *
   333   20.3  0.0  0.0  scaffold50|size1076052    977754  977817   (94563) + rnd-1_family-1064                                       Unknown                 58    121     (4) 150835  
   355   26.7  3.6  1.4  scaffold50|size1076052    978918  979054   (93326) + rnd-5_family-2093                                       Unknown                781    920   (785) 150836  
  2088   10.1  2.5  1.5  scaffold50|size1076052    979580  979901   (92479) + scaffold75|size1059443_(dbseq-nr_397)_[263011,269128]   LTR/Gypsy                1    325  (5793) 150837  
   298   16.4  4.4  5.8  scaffold50|size1076052    979868  979992   (92388) C rnd-5_family-2311                                       Unknown               (49)    367     192 150838 *
   571   19.8 11.6  0.5  scaffold50|size1076052    979915  980087   (92293) + scaffold635|size61559_(dbseq-nr_505)_[26836,33285]      LTR/Gypsy             6259   6450     (0) 150839  
    20    3.7  0.0  0.0  scaffold50|size1076052    985244  985271   (87109) + (GTATT)n                                                Simple_repeat            1     28     (0) 150840  
    12    9.9  0.0 13.5  scaffold50|size1076052    991388  991429   (80951) + G-rich                                                  Low_complexity           1     37     (0) 150841  
    18   29.9  1.5  0.0  scaffold50|size1076052    991646  991710   (80670) + GA-rich                                                 Low_complexity           1     66     (0) 150842  
    17   16.4  0.0  0.0  scaffold50|size1076052    992263  992296   (80084) + (CCT)n                                                  Simple_repeat            1     34     (0) 150843  
    16   19.5  0.0  0.0  scaffold50|size1076052    992799  992833   (79547) + GA-rich                                                 Low_complexity           1     35     (0) 150844  
    19   25.1  0.0  0.0  scaffold50|size1076052    992958  992972   (79408) + (AACAAG)n                                               Simple_repeat            1     31    (21) 150845  
    12   19.6  0.0  0.0  scaffold50|size1076052    992973  993001   (79379) + GA-rich                                                 Low_complexity           1     29     (0) 150846  
    19   25.1  0.0  0.0  scaffold50|size1076052    993002  993009   (79371) + (AACAAG)n                                               Simple_repeat           32     52     (0) 150845  
    21    9.7  0.0  0.0  scaffold50|size1076052    993458  993490   (78890) + (GTC)n                                                  Simple_repeat            1     33     (0) 150847  
    12   32.9  0.0  0.0  scaffold50|size1076052   1000957 1001005   (71375) + (CAG)n                                                  Simple_repeat            1     49     (0) 150848  
   309   24.7  1.3  0.0  scaffold50|size1076052   1003433 1003509   (68871) C genome_5_21030                                          DNA                 (1246)    392     315 150849  
   233   13.6  2.2  2.2  scaffold50|size1076052   1003545 1003589   (68791) + rnd-1_family-417                                        Unknown                  2     46   (812) 150850  
   534   26.9  4.4  0.5  scaffold50|size1076052   1003950 1004132   (68248) + genome_5_21030                                          DNA                    300    489  (1149) 150851  
   229   17.8  5.2  3.4  scaffold50|size1076052   1004207 1004264   (68116) + rnd-5_family-442                                        Unknown                443    501  (3949) 150852  
   328   25.0  8.3  7.4  scaffold50|size1076052   1004596 1004837   (67543) C rnd-1_family-837                                        Unknown              (479)   1160     917 150853  
    26   16.1  5.6  1.4  scaffold50|size1076052   1006295 1006365   (66015) + (TGGTGT)n                                               Simple_repeat            1     74     (0) 150854  
   337    8.2  6.0  9.2  scaffold50|size1076052   1006690 1006756   (65624) C rnd-1_family-903                                        Unknown                (1)     69       5 150855  
   985    5.6  1.6  1.6  scaffold50|size1076052   1013372 1013499   (58881) + rnd-1_family-741                                        Unknown                  1    128   (186) 150856 *
  1234    8.4  0.0  0.6  scaffold50|size1076052   1013496 1013662   (58718) C rnd-1_family-712                                        Unknown               (63)    312     147 150857  
   344   24.1  7.8  8.6  scaffold50|size1076052   1013662 1013942   (58438) + scaffold3|size1191850_(dbseq-nr_493)_[349346,364513]    LTR/Copia             2362   2640 (12528) 150858 *
 18044    6.2  2.4  2.2  scaffold50|size1076052   1013737 1016552   (55828) + rnd-1_family-0                                          Unknown                  1   2508     (0) 150859  
  1066   20.8  5.1  3.0  scaffold50|size1076052   1016397 1016688   (55692) C rnd-1_family-224                                        Unknown                (2)    298       1 150860 *
  1939    5.2  0.0  0.0  scaffold50|size1076052   1016689 1016906   (55474) + rnd-1_family-276                                        Unknown                311    528  (1277) 150861  
  3781   12.6  0.7  2.4  scaffold50|size1076052   1016907 1017500   (54880) + genome_2_13648                                          LTR/Copia                1    584     (0) 150862  
  9302    7.2  1.1  3.0  scaffold50|size1076052   1017501 1018288   (54092) + rnd-1_family-276                                        Unknown                529   1292   (513) 150861  
  4538    8.3  3.4  1.6  scaffold50|size1076052   1018289 1018963   (53417) C rnd-1_family-341                                        LTR/Copia              (0)    687       1 150863  
  2493    6.3  1.2  0.9  scaffold50|size1076052   1018964 1019140   (53240) C rnd-1_family-721                                        Unknown              (160)    179       2 150864  
    13    0.0  0.0  9.1  scaffold50|size1076052   1019275 1019298   (53082) + (TCC)n                                                  Simple_repeat            1     22     (0) 150865  
   938   24.4  1.6 15.9  scaffold50|size1076052   1021190 1021463   (50917) C rnd-5_family-4415                                       Unknown                (0)   2135    1752 150866 *
   965    7.9  3.1  4.5  scaffold50|size1076052   1021201 1021359   (51021) + rnd-1_family-239                                        Unknown                  1    157  (2069) 150867 *
  1243    7.1  0.0  0.0  scaffold50|size1076052   1021342 1021496   (50884) + rnd-1_family-635                                        Unknown                  1    155     (0) 150868  
  1055   11.6  1.2  0.0  scaffold50|size1076052   1021464 1021627   (50753) + rnd-1_family-580                                        Unknown                  1    166   (173) 150869 *
  2650   20.0  3.2  3.1  scaffold50|size1076052   1021600 1021612   (50768) + rnd-1_family-287                                        Unknown                  1     85   (487) 150870  
  1252   31.4  5.4  1.2  scaffold50|size1076052   1021613 1022240   (50140) C rnd-5_family-4415                                       Unknown              (807)   1328     675 150871 *
  1520   28.4  2.7  3.7  scaffold50|size1076052   1021802 1022422   (49958) C rnd-5_family-4415                                       Unknown              (849)   1286     672 150872 *
  1681   28.7  2.3  3.4  scaffold50|size1076052   1021920 1022656   (49724) C rnd-5_family-4415                                       Unknown              (793)   1342     614 150873 *
  1880   28.4  3.7  6.0  scaffold50|size1076052   1022096 1023012   (49368) C rnd-5_family-4415                                       Unknown              (793)   1342     446 150874 *
  2650   20.0  3.2  3.1  scaffold50|size1076052   1022657 1022723   (49657) + rnd-1_family-287                                        Unknown                 86    572     (0) 150870  
   693   11.7  3.6  0.9  scaffold50|size1076052   1022916 1023027   (49353) + rnd-1_family-232                                        Unknown                  1    115   (327) 150875 *
  2552    4.1  0.3  0.0  scaffold50|size1076052   1022999 1023313   (49067) C rnd-1_family-554                                        Unknown              (227)    316       1 150876  
   407   27.5  0.0  1.4  scaffold50|size1076052   1025769 1025908   (46472) + genome_6_9260                                           DNA                      7    144   (278) 150877  
   430   21.4 13.1  4.3  scaffold50|size1076052   1025919 1026109   (46271) C genome_8_12320                                          DNA                 (1050)    207       1 150878  
   616   27.0  3.8  5.3  scaffold50|size1076052   1029187 1029475   (42905) C genome_11_172910-9]15                                   Unspecified            (0)    546     262 150879  
   524   27.5  6.2  3.9  scaffold50|size1076052   1029510 1029736   (42644) C rnd-4_family-237                                        Unknown               (19)    259      28 150880  
   255   24.7  8.9  8.3  scaffold50|size1076052   1030645 1030847   (41533) + scaffold14|size2522936_(dbseq-nr_238)_[150087,155942]   LTR                   5495   5698   (158) 150881 *
   513   24.9 11.5  6.1  scaffold50|size1076052   1030769 1031105   (41275) C scaffold635|size61559_(dbseq-nr_505)_[26836,33285]      LTR/Gypsy            (120)   6330    5959 150882  
  4663   21.6  5.5  1.1  scaffold50|size1076052   1031109 1032172   (40208) C scaffold5|size2025720_(dbseq-nr_679)_[1089321,1095660]  LTR/Gypsy            (588)   5752    4642 150883  
  2065    8.7  0.3  1.3  scaffold50|size1076052   1032181 1032483   (39897) + rnd-1_family-224                                        Unknown                  1    300     (0) 150884 *
  6181   10.3  2.3  6.3  scaffold50|size1076052   1032303 1033388   (38992) C rnd-1_family-11                                         Unknown                (0)   1648     604 150885  
   282   16.4  0.0  0.0  scaffold50|size1076052   1033369 1033423   (38957) C rnd-1_family-14                                         Unknown              (348)   1274    1220 150886 *
  4084   25.9  4.9  2.6  scaffold50|size1076052   1033398 1034632   (37748) + scaffold5|size2025720_(dbseq-nr_679)_[1273151,1286701]  LTR/Gypsy             1581   2842 (10709) 150887  
   553   26.8  4.5 11.3  scaffold50|size1076052   1034609 1035071   (37309) + rnd-4_family-913                                        Unknown                  1    435   (852) 150888 *
   903   31.4  2.5  2.5  scaffold50|size1076052   1035140 1035587   (36793) C scaffold3|size1191850_(dbseq-nr_493)_[349346,364513]    LTR/Copia           (8440)   6728    6281 150889  
  2772   21.1  8.1  3.0  scaffold50|size1076052   1035591 1036597   (35783) C rnd-5_family-421                                        Unknown              (180)   2377    1151 150890  
  1429   27.2  5.1  6.9  scaffold50|size1076052   1036222 1037006   (35374) + rnd-5_family-726                                        Unknown               1197   1968   (160) 150891 *
   379   30.1  2.8  1.4  scaffold50|size1076052   1036977 1037121   (35259) C scaffold3|size1191850_(dbseq-nr_493)_[349346,364513]    LTR/Copia          (10524)   4644    4498 150889 *
   318   26.6 15.2  5.0  scaffold50|size1076052   1037080 1037447   (34933) + scaffold5|size2025720_(dbseq-nr_679)_[1273151,1286701]  LTR/Gypsy             5415   5818  (7733) 150892 *
   833   25.2  3.8  4.8  scaffold50|size1076052   1037122 1037637   (34743) C rnd-5_family-421                                        Unknown             (1964)    593      18 150893  
  1235   19.5  1.1  2.3  scaffold50|size1076052   1037686 1038065   (34315) + rnd-1_family-1322                                       Unknown                  1    441     (0) 150894  
   253   23.6  2.7  2.7  scaffold50|size1076052   1038068 1038141   (34239) C rnd-5_family-420                                        Unknown                (1)     74       1 150895  
  3102   26.1  5.1  2.5  scaffold50|size1076052   1038159 1039230   (33150) C scaffold3|size1191850_(dbseq-nr_493)_[349346,364513]    LTR/Copia          (11728)   3440    2342 150896  
  3249   20.9  7.2  0.7  scaffold50|size1076052   1039238 1039956   (32424) C scaffold171|size496807_(dbseq-nr_295)_[215868,222163]   LTR/Gypsy           (1721)   4575    3810 150897  
   399    4.3  0.0  0.0  scaffold50|size1076052   1039963 1040009   (32371) C genome_1_8676                                           DNA                  (220)     47       1 150898  
  1139   21.6  1.2  0.4  scaffold50|size1076052   1040010 1040242   (32138) C scaffold171|size496807_(dbseq-nr_295)_[215868,222163]   LTR/Gypsy           (2930)   3366    3132 150897  
  1773   20.5  0.3  1.7  scaffold50|size1076052   1040255 1040616   (31764) C scaffold29|size1339158_(dbseq-nr_696)_[1205746,1212113] LTR/Gypsy           (3249)   3119    2763 150899 *
  2457    5.7  1.2  2.5  scaffold50|size1076052   1040603 1040926   (31454) + genome_2_20801                                          DNA                    104    423     (0) 150900  
   343   26.8  3.0  5.5  scaffold50|size1076052   1040961 1041129   (31251) C scaffold170|size558746_(dbseq-nr_246)_[277812,288266]   LTR/Gypsy           (6866)   3589    3438 150901  
    60   32.2  0.0  0.5  scaffold50|size1076052   1041400 1041449   (30931) + (ACAC)n                                                 Simple_repeat            1     49     (0) 150902  
    38    6.2  0.0  1.9  scaffold50|size1076052   1041450 1041502   (30878) + (GCAC)n                                                 Simple_repeat            1     52     (0) 150903  
    60   32.2  0.0  0.5  scaffold50|size1076052   1041503 1041653   (30727) + (ACAC)n                                                 Simple_repeat            2    152     (0) 150904  
   139    2.5  3.8  0.0  scaffold50|size1076052   1041657 1041816   (30564) + (GCACACAG)n                                             Simple_repeat            1    166     (0) 150905  
    28   25.5  3.5  8.2  scaffold50|size1076052   1041817 1041858   (30522) + (CACATG)n                                               Simple_repeat            5     49     (0) 150906  
   167    0.0  0.0  0.0  scaffold50|size1076052   1041860 1042001   (30379) + (CA)n                                                   Simple_repeat            1    142     (0) 150907  
   199    3.0  1.5  0.0  scaffold50|size1076052   1042005 1042210   (30170) + (AG)n                                                   Simple_repeat            1    209     (0) 150908  
    81    0.0  3.6  1.2  scaffold50|size1076052   1042213 1042296   (30084) + (AT)n                                                   Simple_repeat            1     86     (0) 150909  
   323   16.8  0.7  1.3  scaffold50|size1076052   1042304 1042432   (29948) + GA-rich                                                 Low_complexity           1    130     (0) 150910  
    55    5.9  6.2  2.6  scaffold50|size1076052   1042433 1042544   (29836) + (TA)n                                                   Simple_repeat            1    116     (0) 150911  
   323   16.8  0.7  1.3  scaffold50|size1076052   1042545 1043033   (29347) + GA-rich                                                 Low_complexity         131    614     (0) 150912  
  4145   12.3  0.0  0.0  scaffold50|size1076052   1043035 1043653   (28727) C rnd-1_family-184                                        DNA/hAT-Tag1        (2411)   1152     534 150913  
  7631   12.8  2.5  1.0  scaffold50|size1076052   1043670 1044874   (27506) + genome_7_97590-9]4                                      Unspecified              1   1223     (0) 150914  
  1124   12.7  0.0  0.0  scaffold50|size1076052   1044886 1045058   (27322) C rnd-1_family-184                                        DNA/hAT-Tag1        (3032)    531     359 150913 *
  7863   14.7  4.7  2.5  scaffold50|size1076052   1045042 1047067   (25313) + scaffold170|size558746_(dbseq-nr_246)_[277812,288266]   LTR/Gypsy             1660   4641  (5814) 150915  
  1792   15.8  6.1  0.3  scaffold50|size1076052   1047051 1047392   (24988) C rnd-1_family-184                                        DNA/hAT-Tag1        (3198)    365       4 150913 *
  2006    8.0  9.0  0.3  scaffold50|size1076052   1047393 1047476   (24904) C rnd-1_family-777                                        DNA                  (221)    110       1 150916  
  4071    0.5  0.0  0.2  scaffold50|size1076052   1047587 1048030   (24350) + scaffold45|size1369571_(dbseq-nr_722)_[963306,969750]   LTR/Gypsy             6003   6445     (0) 150917  
   365   27.6  9.1  7.2  scaffold50|size1076052   1049512 1049849   (22531) + rnd-5_family-29                                         Unknown               1180   1437   (380) 150918  
   231   25.7  1.2  5.1  scaffold50|size1076052   1050104 1050185   (22195) + genome_10_802                                           DNA                    398    476     (1) 150919  
  1975   13.4  0.0  0.0  scaffold50|size1076052   1050888 1051179   (21201) C genome_8_12029                                          DNA                    (0)    292       1 150920  
    13   13.9  2.1  9.1  scaffold50|size1076052   1051766 1051812   (20568) + (AAGATTA)n                                              Simple_repeat            1     44     (0) 150921  
   751   19.1  0.0  1.5  scaffold50|size1076052   1052511 1052648   (19732) C genome_9_11612                                          DNA                  (174)    257     122 150922  
   728   27.4  1.7  0.7  scaffold50|size1076052   1052649 1052755   (19625) + genome_4_21158                                          DNA                    173    420     (9) 150923  
  1441   21.4  2.5 17.2  scaffold50|size1076052   1052759 1053322   (19058) + rnd-5_family-5219                                       Unknown                  1    493     (9) 150924  
   767    7.7  1.0  0.0  scaffold50|size1076052   1053897 1054000   (18380) + genome_2_13625                                          DNA                      1    105   (400) 150925  
   244   20.5  8.5  4.7  scaffold50|size1076052   1053958 1054039   (18341) C genome_2_13625                                          DNA                    (9)    496     412 150926 *
   276    8.2  4.1  0.0  scaffold50|size1076052   1054001 1054049   (18331) + genome_2_13625                                          DNA                     49     99   (406) 150927 *
   296   21.4  1.2  8.1  scaffold50|size1076052   1054013 1054126   (18254) C genome_2_13625                                          DNA                    (9)    496     404 150928 *
  3661    5.5  0.7  0.2  scaffold50|size1076052   1054045 1054499   (17881) + genome_2_13625                                          DNA                     49    505     (0) 150929  
  1389   18.8  2.2  9.7  scaffold50|size1076052   1061208 1061607   (10773) C scaffold268|size245569_(dbseq-nr_108)_[63860,70236]     LTR/Gypsy           (6004)    373       1 150930  
   558   27.9  5.9  1.1  scaffold50|size1076052   1061659 1061912   (10468) C rnd-1_family-970                                        Unknown              (360)    519     254 150931  
    28   20.6  0.0  0.0  scaffold50|size1076052   1067202 1067262    (5118) + (CCAA)n                                                 Simple_repeat            1     61     (0) 150932  
    18    0.0  0.0  0.0  scaffold50|size1076052   1068890 1068912    (3468) + (GGA)n                                                  Simple_repeat            1     23     (0) 150933  
  1060   15.8  0.5  1.0  scaffold50|size1076052   1072172 1072369      (11) + scaffold230|size167806_(dbseq-nr_188)_[105630,112040]   LTR/Gypsy                1    197  (6214) 150934  
   296    0.0  0.0  0.0  scaffold510|size148191         1      32  (145803) C rnd-1_family-20                                         Unknown              (787)     32       1 150935  
  3497   10.0  0.6  0.2  scaffold510|size148191        67     566  (145269) + rnd-1_family-410                                        Unknown               1041   1542  (1642) 150936 *
  8428    7.4  1.6  0.0  scaffold510|size148191       559    1703  (144132) + rnd-1_family-498                                        Unknown               3134   4296     (0) 150937  
  5870    7.4  1.3  0.2  scaffold510|size148191      1701    2482  (143353) C rnd-1_family-362                                        Unknown                (0)   2207    1418 150938 *
 10121   10.1  0.3  0.6  scaffold510|size148191      2539    3976  (141859) C rnd-1_family-362                                        Unknown              (772)   1435       1 150938  
  2131   13.8  1.5  0.9  scaffold510|size148191      3828    4164  (141671) + rnd-1_family-458                                        Unknown                  1    339  (1535) 150939 *
 17372    6.3  0.1  0.2  scaffold510|size148191      4212    6461  (139374) + rnd-1_family-288                                        Unknown                  1   2160     (7) 150940  
   251    9.1  0.0  0.0  scaffold510|size148191      6473    6505  (139330) + rnd-1_family-458                                        Unknown                 32     64  (1810) 150941 *
   792    9.7  0.0  0.9  scaffold510|size148191      6504    6617  (139218) + rnd-1_family-288                                        Unknown               2049   2161     (6) 150942  
   445    8.5  0.0  0.0  scaffold510|size148191      6628    6686  (139149) + rnd-1_family-458                                        Unknown                 32     90  (1784) 150943  
 29806    4.0  1.0  0.5  scaffold510|size148191      6687   10757  (135078) C rnd-1_family-252                                        Unknown                (0)   3521       1 150944  
  1562    6.5  0.5  0.5  scaffold510|size148191     10758   10972  (134863) C rnd-1_family-299                                        Unknown               (50)   5426    5212 150945  
  3349    5.1  1.7  0.0  scaffold510|size148191     10973   11385  (134450) C genome_4_4690                                           DNA                    (0)    420       1 150946  
   303    9.5  0.0  0.0  scaffold510|size148191     11386   11427  (134408) + rnd-1_family-423                                        Unknown                275    316   (836) 150947  
    13   26.6  2.0  2.0  scaffold510|size148191     12337   12387  (133448) + (TTTCT)n                                                Simple_repeat            1     51     (0) 150948  
   850   16.7  0.9 16.6  scaffold510|size148191     15166   15395  (130440) C rnd-1_family-299                                        Unknown              (301)   5175    4977 150949  
  3985   11.7  0.8  1.1  scaffold510|size148191     15396   16027  (129808) + rnd-1_family-190                                        Unknown                  1    622  (2223) 150950  
  2442    6.2  5.0  0.0  scaffold510|size148191     16017   16339  (129496) + rnd-5_family-1745                                       Unknown               7638   7976   (237) 150951 *
 17451   13.0  2.5  0.1  scaffold510|size148191     16122   18851  (126984) C rnd-1_family-406                                        Unknown                (2)   2796       1 150952  
 15981   10.8  2.6  2.9  scaffold510|size148191     16971   19715  (126120) + rnd-5_family-1745                                       Unknown                  5   2741  (5472) 150953 *
 12750    1.2  0.3  0.0  scaffold510|size148191     19716   21109  (124726) + scaffold56|size883888_(dbseq-nr_105)_[819564,825915]    LTR/Gypsy                1   1398  (4954) 150954  
   696   19.4  1.4  0.0  scaffold510|size148191     21110   21253  (124582) C genome_2_13625                                          DNA                    (0)    505     360 150955  
  3462   16.7  1.5  1.9  scaffold510|size148191     21280   22041  (123794) + rnd-4_family-98                                         DNA/hAT-Tag1           212   1196  (4039) 150956 *
  8808    4.4  0.2  0.0  scaffold510|size148191     21917   23101  (122734) + rnd-1_family-628                                        Unknown                  1   1046     (0) 150957  
  1429   11.0  0.4  4.8  scaffold510|size148191     23102   23339  (122496) C genome_2_13625                                          DNA                  (277)    228       1 150955  
 45445    0.7  0.2  0.1  scaffold510|size148191     23340   28289  (117546) + scaffold11|size2099203_(dbseq-nr_337)_[1432380,1438715] LTR/Gypsy             1383   6336     (0) 150958  
  5342    7.8  3.2  0.0  scaffold510|size148191     28290   29057  (116778) + rnd-5_family-1745                                       Unknown               2737   3529  (4684) 150959  
  5139    9.3  1.7  1.9  scaffold510|size148191     29057   29802  (116033) + rnd-1_family-191                                        RC/Helitron              1    464   (187) 150960 *
   271   27.2  6.5  1.6  scaffold510|size148191     29803   29925  (115910) C rnd-5_family-655                                        Unknown               (17)    226      98 150961 *
   400   25.0  4.0  0.8  scaffold510|size148191     29848   29972  (115863) C rnd-5_family-655                                        Unknown               (15)    228     100 150961  
  5139    9.3  1.7  1.9  scaffold510|size148191     29973   29988  (115847) + rnd-1_family-191                                        RC/Helitron            465    474   (177) 150960  
   274   27.3  3.3  0.8  scaffold510|size148191     29989   30110  (115725) C rnd-5_family-655                                        Unknown               (19)    224     100 150962  
  5139    9.3  1.7  1.9  scaffold510|size148191     30111   30256  (115579) + rnd-1_family-191                                        RC/Helitron            475    565    (86) 150960  
   330   24.8  4.8  3.1  scaffold510|size148191     30257   30381  (115454) C rnd-5_family-655                                        Unknown               (19)    224      98 150963  
   321   26.7  4.1  2.4  scaffold510|size148191     30283   30405  (115430) C rnd-5_family-655                                        Unknown               (19)    224     100 150963 *
  5139    9.3  1.7  1.9  scaffold510|size148191     30406   30418  (115417) + rnd-1_family-191                                        RC/Helitron            566    573    (78) 150960  
   252   27.0  1.3 16.0  scaffold510|size148191     30419   30568  (115267) C rnd-5_family-655                                        Unknown               (15)    228      98 150964 *
   333   29.8  0.8  0.8  scaffold510|size148191     30470   30594  (115241) C rnd-5_family-655                                        Unknown               (21)    222      98 150964  
  5139    9.3  1.7  1.9  scaffold510|size148191     30595   30715  (115120) + rnd-1_family-191                                        RC/Helitron            574    651     (0) 150960  
  1343    8.2  0.6  0.0  scaffold510|size148191     30709   30891  (114944) C rnd-5_family-655                                        Unknown               (59)    184       1 150965 *
  4954    4.6  0.8  1.1  scaffold510|size148191     30914   31877  (113958) C rnd-1_family-89                                         Unknown                (0)    610       1 150966  
 58661    0.8  0.4  0.2  scaffold510|size148191     31878   38334  (107501) C scaffold162|size663301_(dbseq-nr_671)_[176169,182640]   LTR/Gypsy              (0)   6472       1 150967  
  3296    5.3  1.0  0.2  scaffold510|size148191     38335   38747  (107088) C rnd-1_family-89                                         Unknown              (122)    488      73 150966  
  1738    3.4  0.0  0.4  scaffold510|size148191     38728   39086  (106749) C rnd-5_family-654                                        Unknown                (0)    341       1 150968 *
   600   23.6  4.6  0.6  scaffold510|size148191     39077   39251  (106584) C rnd-1_family-89                                         Unknown                (0)    610     429 150969 *
  1446   11.8  1.0  0.7  scaffold510|size148191     39228   39452  (106383) C rnd-1_family-228                                        Unknown                (0)    728     515 150970  
  1397   15.6 12.5  1.1  scaffold510|size148191     39485   39796  (106039) + rnd-1_family-209                                        Unknown                  7    353     (0) 150971  
  8087    0.8  0.0  0.0  scaffold510|size148191     39798   40682  (105153) + rnd-5_family-785                                        Unknown                  1    885     (0) 150972  
  2792   11.4  3.8  1.4  scaffold510|size148191     40684   41508  (104327) C rnd-1_family-256                                        Unknown                (0)    497       1 150973  
  1291   13.6  3.2  0.1  scaffold510|size148191     41325   41553  (104282) + rnd-1_family-332                                        Unknown                  1    212     (2) 150974 *
  1123    5.8  0.0  0.0  scaffold510|size148191     41500   41638  (104197) C rnd-5_family-652                                        Unknown                (0)    144       6 150975 *
   873    0.0  0.0  0.0  scaffold510|size148191     41642   41705  (104130) + rnd-5_family-2377                                       Unknown                  1     64    (30) 150976  
  1104   13.2  0.6  0.4  scaffold510|size148191     41706   41948  (103887) + rnd-5_family-2378                                       LTR/Gypsy                1    176    (31) 150977  
   926    9.2 10.2  2.2  scaffold510|size148191     41944   42050  (103785) + rnd-1_family-1057                                       Unknown                  1    120    (75) 150978 *
   465   15.3  3.0  3.0  scaffold510|size148191     42051   42151  (103684) C rnd-1_family-986                                        DNA/PIF-Harbinger      (0)    615     515 150979 *
  1824   13.8 11.5  1.0  scaffold510|size148191     42114   42478  (103357) C genome_2_112380-9]2                                     Unspecified            (0)    672     270 150980 *
  4215    8.0  0.0  0.5  scaffold510|size148191     42478   43031  (102804) C rnd-1_family-986                                        DNA/PIF-Harbinger     (62)    553       3 150981  
 10710    2.0  0.2  0.3  scaffold510|size148191     43035   44249  (101586) C rnd-5_family-2365                                       Unknown                (0)   1271      58 150982  
   237   28.4  1.8  3.6  scaffold510|size148191     44248   44360  (101475) + genome_11_20665                                         DNA                    434    544   (760) 150983 *
   447    3.7  0.0  0.0  scaffold510|size148191     44360   44413  (101422) C rnd-5_family-2365                                       Unknown             (1217)     54       1 150984 *
  2759   21.8  1.3  1.4  scaffold510|size148191     44381   45014  (100821) C genome_7_17953                                          DNA                  (637)    651      19 150985  
   449    1.8  0.0  0.0  scaffold510|size148191     45033   45088  (100747) + rnd-1_family-1302                                       Unknown                  1     56   (146) 150986  
  1825    7.9  1.2  0.4  scaffold510|size148191     45089   45341  (100494) + genome_10_11176                                         DNA                      1    255   (201) 150987  
  1166    4.8  4.8  1.1  scaffold510|size148191     45323   45490  (100345) C rnd-5_family-26                                         Unknown               (83)    176       3 150988 *
   992   12.9 13.6  0.5  scaffold510|size148191     45498   45779  (100056) + rnd-1_family-253                                        Unknown                 10    250  (1365) 150989  
  1711    4.4  0.0  0.0  scaffold510|size148191     47412   47614   (98221) + genome_10_11176                                         DNA                    254    456     (0) 150990  
  1170    9.3  0.0  0.6  scaffold510|size148191     47615   47763   (98072) + rnd-1_family-1302                                       Unknown                 55    202     (0) 150991  
  1672    2.5  1.0  1.5  scaffold510|size148191     48186   48389   (97446) C rnd-1_family-164                                        Unknown                (0)   1584    1382 150992  
 27624    2.8  1.6  0.6  scaffold510|size148191     48390   51614   (94221) + rnd-1_family-282                                        LINE/R1                695   3954    (50) 150993  
  3073    3.7  0.5  0.5  scaffold510|size148191     51432   51808   (94027) + rnd-1_family-475                                        Unknown                  1    377     (0) 150994 *
  3647    8.4  2.9  3.2  scaffold510|size148191     51706   52287   (93548) + scaffold170|size558746_(dbseq-nr_246)_[277812,288266]   LTR/Gypsy             4157   4626  (5829) 150995  
   396    6.0 22.4  0.0  scaffold510|size148191     52229   52295   (93540) C scaffold170|size558746_(dbseq-nr_246)_[277812,288266]   LTR/Gypsy           (8699)   1756    1675 150996 *
 10506    8.8  1.8  0.0  scaffold510|size148191     52285   53687   (92148) C rnd-1_family-164                                        Unknown              (156)   1428       1 150997  
    12    5.5  0.0  0.0  scaffold510|size148191     53689   53707   (92128) + (GTT)n                                                  Simple_repeat            1     19     (0) 150998  
   787    2.2  1.1  0.0  scaffold510|size148191     53710   53801   (92034) + rnd-5_family-22                                         Unknown                  2     94   (287) 150999  
   349   11.1  0.0  0.0  scaffold510|size148191     53783   53836   (91999) C rnd-1_family-164                                        Unknown              (376)   1208    1155 151000 *
   896    1.6  4.0  0.0  scaffold510|size148191     53803   53926   (91909) + rnd-1_family-1072                                       Unknown                  1    129   (135) 151001  
   858   23.5  2.3 16.1  scaffold510|size148191     53926   54198   (91637) C rnd-5_family-4415                                       Unknown                (0)   2135    1752 151002 *
   895    8.6  3.8  4.5  scaffold510|size148191     53937   54094   (91741) + rnd-1_family-239                                        Unknown                  1    157  (2069) 151003 *
  1229    6.5  0.0  0.0  scaffold510|size148191     54077   54229   (91606) + rnd-1_family-635                                        Unknown                  1    153     (2) 151004  
  1014   11.0  1.8  0.0  scaffold510|size148191     54199   54361   (91474) + rnd-1_family-580                                        Unknown                  1    166   (173) 151005 *
  1301   31.6  3.0  3.4  scaffold510|size148191     54347   55002   (90833) C rnd-5_family-4415                                       Unknown              (807)   1328     675 151006 *
  1464   30.4  2.1  3.7  scaffold510|size148191     54505   55183   (90652) C rnd-5_family-4415                                       Unknown              (796)   1339     672 151006 *
  1574   29.8  2.7  3.7  scaffold510|size148191     54680   55415   (90420) C rnd-5_family-4415                                       Unknown              (793)   1342     614 151007 *
  1837   28.4  4.6  6.0  scaffold510|size148191     54856   55763   (90072) C rnd-5_family-4415                                       Unknown              (794)   1341     446 151008 *
  2492   21.9  1.6  2.9  scaffold510|size148191     55416   55482   (90353) + rnd-1_family-287                                        Unknown                 61    572     (0) 151009  
   600   11.9  5.5  0.9  scaffold510|size148191     55669   55778   (90057) + rnd-1_family-232                                        Unknown                  1    115   (327) 151010 *
  2481    3.8  0.3  0.6  scaffold510|size148191     55750   56066   (89769) C rnd-1_family-554                                        Unknown              (227)    316       1 151011  
   627    8.0  0.0  1.1  scaffold510|size148191     56067   56154   (89681) + rnd-1_family-1072                                       Unknown                127    213    (51) 151012  
   661    3.9  0.0  0.0  scaffold510|size148191     56155   56232   (89603) + rnd-5_family-22                                         Unknown                302    379     (2) 151013  
   555   18.2  2.2  7.4  scaffold510|size148191     56218   56401   (89434) + rnd-1_family-164                                        Unknown               1025   1199   (385) 151014 *
   842   19.1  0.6  0.4  scaffold510|size148191     56407   56647   (89188) + rnd-5_family-2378                                       LTR/Gypsy                1    176    (31) 151015 *
  1005    0.9  0.0  0.0  scaffold510|size148191     56603   56715   (89120) + rnd-5_family-2008                                       Unknown                  1    113     (0) 151016  
  4312    9.2  6.5  3.8  scaffold510|size148191     56726   57948   (87887) + rnd-1_family-870                                        Unknown                  1    649     (0) 151017 *
  9156    3.8  1.3  1.3  scaffold510|size148191     57808   59251   (86584) C rnd-1_family-423                                        Unknown                (0)   1152       1 151018  
  2214   12.8  1.9  0.0  scaffold510|size148191     59252   59610   (86225) + rnd-5_family-1745                                       Unknown               3527   3892  (4321) 151019 *
  7794   13.2  1.3  0.1  scaffold510|size148191     59608   60808   (85027) + rnd-1_family-218                                        Unknown                  1   1216   (793) 151020  
  4847   26.4  3.2  1.5  scaffold510|size148191     60807   62450   (83385) + scaffold289|size202738_(dbseq-nr_0)_[183003,188995]     LTR/Copia             4059   5729   (264) 151021 *
  1629    3.9  2.9  0.0  scaffold510|size148191     62464   62669   (83166) C rnd-5_family-987                                        Unknown             (1798)    212       1 151022  
  1148   11.7  3.6  8.4  scaffold510|size148191     62680   62903   (82932) + rnd-1_family-57                                         Unknown                486    699     (8) 151023 *
  5297    4.3  0.7  0.3  scaffold510|size148191     62735   63478   (82357) C rnd-1_family-307                                        Unknown                (0)    726      80 151024  
  1567   14.2  2.0  0.3  scaffold510|size148191     63457   63761   (82074) C scaffold5|size2025720_(dbseq-nr_679)_[1273151,1286701]  LTR/Gypsy           (6024)   7527    7218 151025 *
  8988    6.6  2.2  1.8  scaffold510|size148191     63771   64863   (80972) C rnd-1_family-42                                         Unknown               (19)   1763     696 151026  
   566   23.2  6.1  0.0  scaffold510|size148191     64864   65027   (80808) + rnd-1_family-545                                        Unknown                 32    205    (14) 151027  
  8988    6.6  2.2  1.8  scaffold510|size148191     65028   65130   (80705) C rnd-1_family-42                                         Unknown               (19)    695     594 151026  
   627    7.8  1.1  4.4  scaffold510|size148191     65080   65173   (80662) + rnd-1_family-104                                        Unknown                953   1043     (0) 151028 *
  1459   19.8  3.5  1.4  scaffold510|size148191     65124   65462   (80373) + scaffold3|size1191850_(dbseq-nr_493)_[349346,364513]    LTR/Copia             7930   8275  (6893) 151029  
   291   25.8  2.1  0.0  scaffold510|size148191     65467   65559   (80276) + rnd-1_family-545                                        Unknown                111    205    (14) 151030 *
   518   21.8  5.4  3.7  scaffold510|size148191     65478   65663   (80172) C rnd-1_family-42                                         Unknown              (947)    835     647 151031 *
   627    7.8  1.1  4.4  scaffold510|size148191     65613   65706   (80129) + rnd-1_family-104                                        Unknown                953   1043     (0) 151032  
  1988   20.3  2.8  4.1  scaffold510|size148191     65708   66201   (79634) + scaffold3|size1191850_(dbseq-nr_493)_[349346,364513]    LTR/Copia             8018   8505  (6663) 151033  
   317   20.8  1.0  9.7  scaffold510|size148191     66200   66300   (79535) + scaffold3|size1191850_(dbseq-nr_493)_[349346,364513]    LTR/Copia             8405   8497  (6671) 151029 *
  1673   17.8  3.5  5.1  scaffold510|size148191     66201   66750   (79085) + rnd-1_family-351                                        Unknown                  3    426     (4) 151034  
   736   21.0  1.4 11.6  scaffold510|size148191     66601   66885   (78950) C rnd-1_family-224                                        Unknown               (41)    259       1 151035 *
   868   11.8  0.0  0.7  scaffold510|size148191     66751   66886   (78949) C scaffold5|size2025720_(dbseq-nr_679)_[1273151,1286701]  LTR/Gypsy          (12991)    560     426 151036  
   746    2.3  0.0  0.0  scaffold510|size148191     66886   66972   (78863) C rnd-1_family-307                                        Unknown              (639)     87       1 151037 *
  5256    2.1  0.7  0.7  scaffold510|size148191     66967   67828   (78007) C rnd-1_family-605                                        Unknown                (0)   1068     424 151038  
  1294   15.1  0.8  4.0  scaffold510|size148191     67825   68079   (77756) C genome_1_8676                                           DNA                   (20)    247       1 151039 *
  5670    3.1  0.1  0.3  scaffold510|size148191     68080   68750   (77085) + rnd-1_family-74                                         Unknown                717   1386   (569) 151040  
   631   10.0  2.0  0.0  scaffold510|size148191     68753   68852   (76983) C rnd-5_family-1842                                       Unknown                (0)    102       1 151041  
  4253    4.5  0.4  2.0  scaffold510|size148191     68860   69405   (76430) + rnd-1_family-74                                         Unknown               1419   1955     (0) 151040 *
  6387    9.3  2.2  2.2  scaffold510|size148191     69088   70334   (75501) C rnd-1_family-13                                         Unknown              (181)   1809     246 151042 *
 12218    3.1  0.7  0.3  scaffold510|size148191     70328   71767   (74068) C rnd-1_family-190                                        Unknown             (1381)   1464      19 151043 *
 15606    2.8  0.7  0.1  scaffold510|size148191     71762   73558   (72277) C rnd-1_family-190                                        Unknown             (1038)   1807       1 151044  
  1277   14.5  5.5  1.8  scaffold510|size148191     73554   73827   (72008) + rnd-4_family-866                                        LTR/Copia              701    984  (3810) 151045 *
    14   25.9  0.0  0.0  scaffold510|size148191     73912   73953   (71882) + GA-rich                                                 Low_complexity           1     42     (0) 151046  
    16   15.1  2.6  2.6  scaffold510|size148191     74030   74068   (71767) + (TGA)n                                                  Simple_repeat            1     39     (0) 151047  
 15001   16.6  2.2  1.5  scaffold510|size148191     74070   76868   (68967) + rnd-4_family-866                                        LTR/Copia             1286   4104   (690) 151045  
   699   27.2  0.0  0.0  scaffold510|size148191     77616   77795   (68040) + rnd-4_family-866                                        LTR/Copia             4105   4284   (510) 151045  
  1330   20.4  6.3  5.4  scaffold510|size148191     80079   80214   (65621) C Copia7_TP                                               LTR/Copia              (0)    465       1 151048  
  1490   15.2  7.1  2.6  scaffold510|size148191     80215   80539   (65296) + rnd-4_family-866                                        LTR/Copia                2    340  (4454) 151049  
   271   18.8  0.0  0.0  scaffold510|size148191     80540   80587   (65248) + rnd-1_family-884                                        Unknown                701    748   (346) 151050  
 17987    9.8  2.0  0.8  scaffold510|size148191     80594   83211   (62624) + rnd-1_family-303                                        Unknown                  1   2650     (0) 151051  
   786   15.8  0.0  6.9  scaffold510|size148191     83209   83378   (62457) C genome_11_9368                                          DNA                   (21)    454     296 151052 *
   445    2.0  0.0  0.0  scaffold510|size148191     83579   83627   (62208) C genome_11_9368                                          DNA                  (426)     49       1 151052  
   868   11.4  1.5  0.0  scaffold510|size148191     83677   83808   (62027) C genome_7_155710-9]4                                     Unspecified            (1)    954     821 151053  
   391    6.1  0.0  0.0  scaffold510|size148191     83805   83853   (61982) C rnd-1_family-369                                        Unknown                (0)   1289    1241 151054 *
  4583    9.2  3.6  3.7  scaffold510|size148191     83858   84319   (61516) C rnd-1_family-369                                        Unknown              (589)    700     241 151054  
    33    0.0  0.0  0.0  scaffold510|size148191     84320   84350   (61485) + (AATT)n                                                 Simple_repeat            1     31     (0) 151055  
  4583    9.2  3.6  3.7  scaffold510|size148191     84351   84588   (61247) C rnd-1_family-369                                        Unknown             (1049)    240       1 151054 *
  5373    9.5  2.8  1.9  scaffold510|size148191     84585   85399   (60436) C genome_7_155710-9]4                                     Unspecified          (131)    824       3 151053  
  1185    9.0 10.2  3.5  scaffold510|size148191     85558   85823   (60012) C rnd-1_family-385                                        Unknown                (0)   1407    1125 151056  
  1015   12.2  3.7  0.5  scaffold510|size148191     85805   86021   (59814) C rnd-1_family-215                                        Unknown               (17)    879     674 151057 *
   229   17.4  2.2  0.0  scaffold510|size148191     86020   86065   (59770) C rnd-1_family-385                                        Unknown              (302)   1105    1059 151056 *
   539   26.2  1.4  2.4  scaffold510|size148191     86033   86247   (59588) + rnd-1_family-226                                        Unknown                241    453  (2037) 151058 *
  1753   15.9  3.8  0.6  scaffold510|size148191     86059   86399   (59436) C rnd-1_family-385                                        Unknown              (814)    593     242 151056  
   916    2.0  0.0  0.0  scaffold510|size148191     86407   86508   (59327) C rnd-5_family-211                                        Unknown              (319)    296     195 151059  
  1029   15.0  3.7  1.0  scaffold510|size148191     86512   86700   (59135) C rnd-1_family-756                                        Unknown                (0)    198       5 151060 *
  3418    9.7  5.0  0.3  scaffold510|size148191     86687   87584   (58251) C rnd-1_family-494                                        Unknown              (163)   1203       1 151061  
  1250   13.2  4.7  0.5  scaffold510|size148191     87592   87804   (58031) C rnd-5_family-4619                                       Unknown              (394)    507     286 151062  
   795    3.2  0.0  0.0  scaffold510|size148191     88767   88860   (56975) + rnd-1_family-1378                                       Unknown                  1     94     (7) 151063 *
  1963   10.1  4.8  0.0  scaffold510|size148191     88792   89143   (56692) C rnd-1_family-714                                        Unknown               (24)    369       1 151064  
   276   11.6  0.0  0.0  scaffold510|size148191     91331   91373   (54462) + rnd-1_family-612                                        Unknown                258    300    (37) 151065  
  3411   14.3  0.4  3.2  scaffold510|size148191     91877   92716   (53119) + rnd-1_family-426                                        Unknown                  1    565     (2) 151066  
  3286   14.2  0.3  2.4  scaffold510|size148191     93245   94075   (51760) + rnd-1_family-426                                        Unknown                  1    565     (2) 151067  
  3355   14.3  0.1  2.7  scaffold510|size148191     94595   95434   (50401) + rnd-1_family-426                                        Unknown                  1    554    (13) 151068  
  2513   14.8  6.3  0.8  scaffold510|size148191     95954   96839   (48996) + rnd-1_family-426                                        Unknown                  1    567     (0) 151069  
  3146    5.8  0.0  0.7  scaffold510|size148191     96977   97391   (48444) + rnd-1_family-905                                        Unknown                  1    412     (0) 151070  
  1064   13.5  5.2  0.8  scaffold510|size148191     97524   97752   (48083) + rnd-1_family-426                                        Unknown                  1    409   (158) 151071  
  3112    6.3  0.0  0.7  scaffold510|size148191     97877   98291   (47544) + rnd-1_family-905                                        Unknown                  1    412     (0) 151072  
  1154   29.9  1.6  3.0  scaffold510|size148191     98914   99461   (46374) + rnd-1_family-801                                        Unknown                373    913   (482) 151073 *
  4715   23.4  4.1  2.1  scaffold510|size148191     99460  101164   (44671) + rnd-1_family-482                                        Unknown                382   2121  (1487) 151074  
  2298   22.5  0.6  0.6  scaffold510|size148191    101395  102024   (43811) C rnd-1_family-862                                        Unknown                (6)    630       1 151075  
  1241   21.5  5.2  5.4  scaffold510|size148191    102064  102560   (43275) C rnd-1_family-738                                        Unknown              (430)    761     266 151076  
  1002   26.7  9.4  2.5  scaffold510|size148191    105463  106065   (39770) + rnd-1_family-1354                                       Unknown                303    946   (450) 151077  
    13   22.6  2.4  0.0  scaffold510|size148191    106574  106614   (39221) + G-rich                                                  Low_complexity           1     42     (0) 151078  
  2869    8.4  0.0  0.5  scaffold510|size148191    107080  107473   (38362) C genome_3_19411                                          DNA                    (0)    392       1 151079  
   430   23.1  1.3  4.1  scaffold510|size148191    107586  107734   (38101) + rnd-5_family-2711                                       Unknown                155    299   (123) 151080 *
   949    6.1  0.8  0.0  scaffold510|size148191    107726  107857   (37978) C genome_11_43780-9]3                                     Unspecified            (4)   1005     873 151081 *
  1034    9.9  0.0  0.6  scaffold510|size148191    107856  108017   (37818) C rnd-1_family-574                                        Unknown                (1)   1129     969 151082  
   596    8.1  0.0  0.0  scaffold510|size148191    108017  108102   (37733) + rnd-1_family-574                                        Unknown               1045   1130     (0) 151083 *
  6368    8.9  4.4  4.4  scaffold510|size148191    108206  109261   (36574) C rnd-1_family-601                                        Unknown               (26)   1058       3 151084  
   835   16.5  0.5  1.6  scaffold510|size148191    109268  109452   (36383) C genome_11_43780-9]3                                     Unspecified          (167)    842     660 151085  
  2724    6.0  0.3  0.0  scaffold510|size148191    109453  109784   (36051) + genome_7_18422                                          DNA                      1    333     (1) 151086  
  1099   17.7  8.4  0.7  scaffold510|size148191    109785  110033   (35802) C genome_11_43780-9]3                                     Unspecified          (350)    659     392 151085  
  1208   11.5  2.1  4.3  scaffold510|size148191    110035  110271   (35564) C genome_11_43780-9]3                                     Unspecified            (4)   1005     774 151087  
  1341    9.3  3.2  0.9  scaffold510|size148191    110287  110503   (35332) C genome_10_17896                                         DNA                    (0)   1720    1499 151088  
  3234   10.0  1.9  2.6  scaffold510|size148191    110517  111048   (34787) + genome_7_97590-9]4                                      Unspecified              1    528   (695) 151089  
  2006    5.0  0.0  0.0  scaffold510|size148191    111107  111348   (34487) C genome_10_17896                                         DNA                  (747)    973     732 151090  
   804    2.7  3.6  0.0  scaffold510|size148191    111349  111458   (34377) C genome_10_15038                                         DNA                 (1052)    475     362 151091  
  1875   12.8  0.0  1.3  scaffold510|size148191    111484  111791   (34044) C genome_10_17896                                         DNA                 (1416)    304       1 151090  
  2951   16.9  5.9  1.2  scaffold510|size148191    111792  112416   (33419) C genome_11_43780-9]3                                     Unspecified          (247)    762     109 151087  
  1133   18.1  0.8  2.3  scaffold510|size148191    112403  112668   (33167) C genome_11_43780-9]3                                     Unspecified          (742)    267       6 151092 *
  1887   16.3  1.8  1.3  scaffold510|size148191    112667  113051   (32784) C genome_11_43780-9]3                                     Unspecified          (620)    389       3 151093  
   481   17.9  3.9  3.1  scaffold510|size148191    113044  113170   (32665) + rnd-5_family-2711                                       Unknown                284    411    (11) 151094 *
   592   11.3  1.0  1.0  scaffold510|size148191    113204  113301   (32534) C genome_6_19263                                          LTR/Copia              (1)   1627    1530 151095  
   573   23.5  0.0  2.0  scaffold510|size148191    113508  113663   (32172) + rnd-1_family-905                                        Unknown                  1    153   (259) 151096  
  1777   19.8 10.6  0.8  scaffold510|size148191    114111  115106   (30729) + rnd-1_family-426                                        Unknown                  1    565     (2) 151097  
   257   28.0  0.9  6.9  scaffold510|size148191    115195  115424   (30411) C rnd-1_family-763                                        Unknown               (25)    416     200 151098 *
  1567   10.4  0.4  0.4  scaffold510|size148191    115233  115463   (30372) + rnd-1_family-905                                        Unknown                  1    231   (181) 151099  
  1263    8.9  0.0  0.6  scaffold510|size148191    115464  115633   (30202) + genome_2_13648                                          LTR/Copia                1    169   (415) 151100 *
  2371    7.6  0.2 11.9  scaffold510|size148191    115631  116033   (29802) + rnd-1_family-3                                          Unknown               1449   1809   (181) 151101 *
  2894    4.8  0.0  0.3  scaffold510|size148191    115724  116076   (29759) C rnd-1_family-74                                         Unknown                (2)   1953    1602 151102  
  1529    1.7  0.0  0.0  scaffold510|size148191    116074  116245   (29590) + rnd-1_family-447                                        Unknown                  1    172     (8) 151103 *
  1555    8.7  7.0  0.0  scaffold510|size148191    116170  116411   (29424) C rnd-1_family-789                                        Unknown                (0)    316      58 151104  
   929   10.9  1.3  0.6  scaffold510|size148191    116321  116477   (29358) + rnd-1_family-735                                        Unknown                  1    158   (323) 151105 *
  1436    9.4  7.7  0.4  scaffold510|size148191    116559  116820   (29015) + rnd-1_family-1017                                       Unknown                  1    261    (57) 151106  
  1051   20.6  1.8  0.0  scaffold510|size148191    116808  117030   (28805) + genome_10_17896                                         DNA                    697    923   (797) 151107 *
   509    4.8  0.0  0.0  scaffold510|size148191    117031  117093   (28742) + rnd-1_family-800                                        Unknown                256    318   (263) 151108  
    16   16.8  2.4  2.4  scaffold510|size148191    117557  117612   (28223) + (GAACG)n                                                Simple_repeat            1     56     (0) 151109  
  3286   11.9  6.9  2.2  scaffold510|size148191    117914  118817   (27018) + rnd-1_family-1323                                       Unknown                  1    857     (1) 151110  
   396   28.1  0.0  0.0  scaffold510|size148191    118740  118860   (26975) C rnd-1_family-1096                                       Unknown               (54)    126       6 151111 *
  1058   10.2 15.8  2.2  scaffold510|size148191    118901  119141   (26694) + rnd-1_family-946                                        Unknown                164    436    (17) 151112 *
  1134   14.5  4.8  2.6  scaffold510|size148191    119029  119591   (26244) C rnd-1_family-372                                        Unknown                (5)    319       1 151113  
   412   19.2  0.0  0.0  scaffold510|size148191    119612  119689   (26146) C rnd-1_family-36                                         Unknown             (1873)   1550    1473 151114  
 18659    2.4  1.5  4.2  scaffold510|size148191    119691  122629   (23206) + (TTTG)n                                                 Simple_repeat            1   2880     (0) 151115  
    15   12.8  9.1  3.5  scaffold510|size148191    122679  122733   (23102) + (TGCCTG)n                                               Simple_repeat            1     58     (0) 151116  
    16   10.6 11.0  7.1  scaffold510|size148191    122734  122756   (23079) + (TGCC)n                                                 Simple_repeat            5     85     (0) 151117  
 18659    2.4  1.5  4.2  scaffold510|size148191    122810  143325    (2510) + (TTTG)n                                                 Simple_repeat            1  19984     (0) 151118  
   642   20.0  1.6  8.9  scaffold510|size148191    143534  144031    (1804) + (TTGT)n                                                 Simple_repeat            4    465     (0) 151119  
   642   20.0  1.6  8.9  scaffold510|size148191    144163  145835       (0) + (TTGT)n                                                 Simple_repeat            3   1562     (0) 151120  
  2009   11.3  6.2  0.8  scaffold511|size309579         1     339  (309439) + genome_12_19227                                         DNA                      2    358   (427) 151121  
    19   14.8  8.2  4.0  scaffold511|size309579       604     676  (309102) + (CAATCAA)n                                              Simple_repeat            1     76     (0) 151122  
  1396   12.7 21.3  1.4  scaffold511|size309579      1468    1819  (307959) + genome_12_19227                                         DNA                    365    785     (0) 151123  
  1319   19.4  3.6  0.3  scaffold511|size309579      1820    2093  (307685) C scaffold3|size1191850_(dbseq-nr_493)_[349346,364513]    LTR/Copia           (6763)   8405    8123 151124  
   353   20.8 18.4  4.0  scaffold511|size309579      2094    2484  (307294) C rnd-1_family-15                                         Unknown              (345)    657     213 151125 *
   407   18.3  7.9  5.4  scaffold511|size309579      2427    2553  (307225) C scaffold3|size1191850_(dbseq-nr_493)_[349346,364513]    LTR/Copia           (7129)   8039    7910 151124  
   890   21.0  6.9  4.3  scaffold511|size309579      2554    2871  (306907) C scaffold3|size1191850_(dbseq-nr_493)_[349346,364513]    LTR/Copia           (7957)   7211    6886 151124 *
  8547    4.3  4.4  1.6  scaffold511|size309579      2797    4011  (305767) + rnd-1_family-42                                         Unknown                594   1773     (9) 151126  
   271    7.9  0.0  2.6  scaffold511|size309579      4000    4038  (305740) + scaffold5|size2025720_(dbseq-nr_679)_[1273151,1286701]  LTR/Gypsy             7175   7212  (6339) 151127 *
  1520   13.0  1.4  0.7  scaffold511|size309579      4013    4291  (305487) C scaffold3|size1191850_(dbseq-nr_493)_[349346,364513]    LTR/Copia          (12528)   2640    2360 151128  
   986   15.7  0.0  6.2  scaffold511|size309579      4834    5023  (304755) + genome_11_9368                                          DNA                    296    474     (1) 151129  
  6684    6.1  0.2  1.7  scaffold511|size309579      5028    5877  (303901) + genome_6_13534                                          DNA/hAT                  1    838     (0) 151130  
  1939   10.4  0.7  0.4  scaffold511|size309579      5881    6160  (303618) + genome_11_9368                                          DNA                      1    281   (194) 151131  
   680    9.0  2.0 10.1  scaffold511|size309579      7248    7396  (302382) + genome_6_13534                                          DNA/hAT                506    643   (195) 151132 *
  1089    9.6  1.3  0.0  scaffold511|size309579      7392    7548  (302230) + genome_6_13534                                          DNA/hAT                680    838     (0) 151133  
   245   16.9  1.6  3.3  scaffold511|size309579      7626    7686  (302092) C rnd-1_family-872                                        Unknown               (11)     85      26 151134  
   260    6.1  0.0  0.0  scaffold511|size309579      7810    7842  (301936) C rnd-1_family-103                                        Unknown                (0)    947     915 151135 *
   293    4.0  0.0  0.0  scaffold511|size309579      7834    7871  (301907) + rnd-1_family-83                                         Unknown                  1     51  (1917) 151136  
   265    5.7  0.0  0.0  scaffold511|size309579      7841    7875  (301903) + rnd-1_family-113                                        Unknown                  1     35   (529) 151137 *
   228   18.4  0.0  0.0  scaffold511|size309579      7860    7897  (301881) C rnd-1_family-744                                        Unknown               (70)     39       2 151138 *
   767   15.6  5.5  0.5  scaffold511|size309579      7870    8050  (301728) C rnd-1_family-80                                         Unknown             (1006)    547     358 151139  
  5256   12.6  6.5  7.7  scaffold511|size309579      8643    8722  (301056) + rnd-2_family-88                                         Unknown                  1    332   (677) 151140  
  2228   11.5 16.8  1.6  scaffold511|size309579      8723    9216  (300562) C rnd-1_family-31                                         Unknown                (2)    568       1 151141  
    28    3.3  0.0  0.0  scaffold511|size309579      9225    9255  (300523) + (AGA)n                                                  Simple_repeat            1     31     (0) 151142  
  5256    9.0  4.9  7.5  scaffold511|size309579      9256    9828  (299950) + rnd-2_family-88                                         Unknown                374    920    (89) 151140  
   150    4.5  0.0  0.0  scaffold511|size309579      9829    9990  (299788) + (GAAGGAGAA)n                                            Simple_repeat            1    162     (0) 151143  
  5256    9.0  4.9  7.5  scaffold511|size309579      9991   10077  (299701) + rnd-2_family-88                                         Unknown                921   1005     (4) 151140  
    12    5.5  0.0  0.0  scaffold511|size309579     10524   10542  (299236) + (CCT)n                                                  Simple_repeat            1     19     (0) 151144  
  2210    7.4  0.0  4.0  scaffold511|size309579     13391   13701  (296077) C genome_5_2387                                           DNA                    (0)    631     333 151145  
   308    5.5 20.0  0.0  scaffold511|size309579     13739   13793  (295985) C rnd-1_family-627                                        Unknown                (0)   1033     968 151146  
   400    5.1  5.9 22.7  scaffold511|size309579     17078   17179  (292599) + rnd-1_family-1178                                       Unknown                  1     88     (0) 151147  
  1695   10.0 12.4  0.3  scaffold511|size309579     17229   17510  (292268) C genome_5_2387                                           DNA                  (313)    318       3 151145  
  1869   15.6  3.0  2.4  scaffold511|size309579     17814   18182  (291596) + genome_6_12811                                          DNA                      1    371   (374) 151148  
  4085    2.1  0.2  0.7  scaffold511|size309579     18183   18649  (291129) + genome_1_22152                                          DNA                      1    465     (0) 151149  
  2318    9.7  4.4  1.3  scaffold511|size309579     18650   19014  (290764) + genome_6_12811                                          DNA                    370    745     (0) 151150  
   316   11.1  3.7  0.0  scaffold511|size309579     19823   19873  (289905) + rnd-1_family-627                                        Unknown                959   1011    (22) 151151  
  9858   13.0  2.5  1.3  scaffold511|size309579     19874   21481  (288297) + genome_6_19263                                          LTR/Copia                1   1628     (0) 151152  
  1954   10.7  6.5  0.3  scaffold511|size309579     21522   21812  (287966) + genome_5_2387                                           DNA                    323    631     (0) 151153  
   538   10.0  3.8  0.0  scaffold511|size309579     22543   22622  (287156) C rnd-1_family-688                                        Unknown              (867)     83       1 151154  
  2028   21.7  2.9  3.9  scaffold511|size309579     22642   23489  (286289) C rnd-5_family-2929                                       Unknown                (0)    811      61 151155  
  2052   18.6  0.8  0.8  scaffold511|size309579     23507   23902  (285876) C rnd-1_family-210                                        DNA/hAT-Tag1         (133)   2364    1969 151156  
    14   15.2 11.7  1.5  scaffold511|size309579     23922   23981  (285797) + (TCATCT)n                                               Simple_repeat            1     66     (0) 151157  
  1675   17.2  4.1  0.6  scaffold511|size309579     24035   24105  (285673) C rnd-1_family-885                                        Unknown                (0)    356     274 151158  
 10813   12.5  1.0  0.2  scaffold511|size309579     24106   25816  (283962) C rnd-1_family-195                                        DNA/hAT-Tag1           (0)   3109    1386 151159  
  8253    8.4  0.3  0.3  scaffold511|size309579     25814   26942  (282836) C rnd-1_family-195                                        DNA/hAT-Tag1        (1979)   1130       1 151159 *
   267   29.0  2.0  5.4  scaffold511|size309579     26949   27101  (282677) + genome_11_20665                                         DNA                    428    575   (729) 151160 *
  2386   22.9  3.5  0.5  scaffold511|size309579     27098   27694  (282084) + genome_6_19263                                          LTR/Copia             1014   1628     (0) 151161  
  2006   12.1  0.3  0.3  scaffold511|size309579     27695   27999  (281779) C genome_5_2387                                           DNA                  (326)    305       1 151162  
   479   23.7  0.0  0.8  scaffold511|size309579     28000   28118  (281660) C rnd-1_family-1234                                       Unknown               (15)    118       1 151163  
 17771   21.9  2.0  1.1  scaffold511|size309579     28203   32833  (276945) + rnd-4_family-227                                        LINE/Ambal              26   4699  (2930) 151164  
  9396   26.9  1.0  1.3  scaffold511|size309579     34054   36974  (272804) + rnd-4_family-227                                        LINE/Ambal            4704   7615    (14) 151164  
    47    0.0  0.0  0.0  scaffold511|size309579     36975   37016  (272762) + (GTT)n                                                  Simple_repeat            1     42     (0) 151165  
  1482   28.4  9.4  3.0  scaffold511|size309579     37325   38080  (271698) + genome_11_20665                                         DNA                    298   1100   (204) 151166  
   854   22.8  1.4  1.9  scaffold511|size309579     38115   38324  (271454) + genome_10_17896                                         DNA                   1512   1720     (0) 151167  
  1497   27.9  3.2  3.4  scaffold511|size309579     38341   38871  (270907) C genome_11_5837                                          DNA                    (0)   1398     869 151168  
   434   23.7  0.0  0.0  scaffold511|size309579     38877   38969  (270809) C rnd-1_family-814                                        DNA/PiggyBac           (4)   1005     913 151169  
  3628   22.1  2.9  0.2  scaffold511|size309579     39207   40033  (269745) C rnd-1_family-950                                        Unknown              (254)    859      11 151170  
  1721   25.0  1.6  0.4  scaffold511|size309579     40060   40505  (269273) C genome_11_5837                                          DNA                  (947)    451       1 151168  
  1241   11.5  2.0  0.0  scaffold511|size309579     40727   40926  (268852) + rnd-1_family-594                                        Unknown                  1    204     (6) 151171  
  1198   19.9 11.5  5.1  scaffold511|size309579     40927   41186  (268592) C rnd-1_family-21                                         Unknown              (901)   5011    4524 151172  
  1112   28.5  1.7  1.9  scaffold511|size309579     41314   41795  (267983) + rnd-1_family-911                                        Unknown                  1    481     (0) 151173  
  2370   21.6  1.4  2.3  scaffold511|size309579     41930   42853  (266925) C rnd-1_family-509                                        Unknown                (2)   1131      12 151174  
   990   24.3  0.3  1.3  scaffold511|size309579     42930   43242  (266536) C rnd-1_family-509                                        Unknown              (818)    315       6 151174  
   724   22.1  3.9  0.9  scaffold511|size309579     43248   43453  (266325) C rnd-1_family-21                                         Unknown             (5475)    437     226 151175 *
  1386   21.4  1.0  0.3  scaffold511|size309579     43448   43761  (266017) + rnd-1_family-396                                        Unknown                148    463     (1) 151176  
   278   29.2 10.8  3.5  scaffold511|size309579     44643   44855  (264923) + rnd-5_family-2257                                       Unknown                100    327   (504) 151177 *
   315   25.3 11.6  5.7  scaffold511|size309579     44756   45006  (264772) C rnd-5_family-632                                        LINE/Jockey          (198)    653     389 151178  
  1050   27.9  0.3  0.9  scaffold511|size309579     45433   45750  (264028) C rnd-1_family-536                                        Unknown               (15)    342      27 151179  
   680   18.7 17.9  1.4  scaffold511|size309579     45814   45997  (263781) + genome_11_16249                                         DNA                    450    663     (0) 151180  
  1413   20.9  0.9  3.2  scaffold511|size309579     46176   46497  (263281) C rnd-5_family-1793                                       Unknown              (503)    677     363 151181  
   272   17.7  6.5  0.0  scaffold511|size309579     46503   46564  (263214) C genome_3_3699                                           DNA/centromeric       (41)    601     536 151182  
  2115   13.9  0.6  2.4  scaffold511|size309579     46599   46943  (262835) C genome_3_7528                                           DNA                    (0)    456     118 151183 *
 11803   11.1  2.7  1.1  scaffold511|size309579     46928   49282  (260496) + scaffold170|size558746_(dbseq-nr_246)_[277812,288266]   LTR/Gypsy             1668   4628  (5827) 151184  
   412   14.3  0.0  0.0  scaffold511|size309579     49303   49365  (260413) C genome_3_7528                                           DNA                  (393)     63       1 151183  
   697   16.3 13.4  2.6  scaffold511|size309579     49371   49499  (260279) C genome_3_3699                                           DNA/centromeric      (108)    534     241 151182  
  2511   16.6  0.9  0.0  scaffold511|size309579     49500   49922  (259856) + genome_9_1663                                           DNA                      3    429     (2) 151185  
   496   18.1  7.3  5.2  scaffold511|size309579     49927   50059  (259719) C genome_3_21239                                          DNA/centromeric      (300)    407     218 151186  
  2250   18.3  0.0  4.0  scaffold511|size309579     50060   50497  (259281) + genome_4_21158                                          DNA                      1    421     (0) 151187  
   726   18.5  0.7  0.0  scaffold511|size309579     50614   50759  (259019) C genome_3_3699                                           DNA/centromeric      (495)    147       1 151182  
   517   23.8  1.3  2.7  scaffold511|size309579     50803   50953  (258825) C genome_11_20665                                         DNA                   (34)   1270    1122 151188  
   232   32.0  2.7  0.0  scaffold511|size309579     50966   51040  (258738) + rnd-1_family-914                                        Unknown                170    246   (129) 151189  
   624   13.6  1.0  1.0  scaffold511|size309579     51199   51302  (258476) + genome_3_13960                                          DNA                      1    104   (176) 151190  
  2304   13.4  3.7  0.5  scaffold511|size309579     51315   51688  (258090) + rnd-1_family-304                                        DNA/hAT-Tag1             4    389  (1800) 151191  
  3575    3.3  4.0  0.0  scaffold511|size309579     51820   52240  (257538) + genome_8_22558                                          DNA                      1    438     (0) 151192  
   671   23.5  4.9 12.1  scaffold511|size309579     52315   52720  (257058) C rnd-1_family-328                                        Unknown             (1030)    389      10 151193  
   833   14.4  0.3  2.0  scaffold511|size309579     52787   52954  (256824) + genome_1_8676                                           DNA                    124    280     (0) 151194  
   360   32.5  0.0  0.0  scaffold511|size309579     53092   53211  (256567) + rnd-1_family-866                                        Unknown                226    345     (1) 151195  
 14683    6.2  5.5  1.2  scaffold511|size309579     53227   55938  (253840) C scaffold434|size123093_(dbseq-nr_175)_[52641,59321]     LTR/Gypsy           (4516)   2165       1 151196  
  1284    7.9  0.0  0.0  scaffold511|size309579     55939   56102  (253676) + genome_11_172910-9]15                                   Unspecified             24    187   (359) 151197  
  2868    9.2  3.0  1.4  scaffold511|size309579     56104   56533  (253245) C genome_11_12231                                         DNA                    (0)    437       1 151198  
   643   22.4  2.5  4.7  scaffold511|size309579     56534   56729  (253049) C genome_1_159620-9]7                                     Unspecified          (186)    446     255 151199 *
  1615   12.3 10.5  0.3  scaffold511|size309579     56557   56833  (252945) + genome_11_172910-9]15                                   Unspecified            211    515    (31) 151200  
 57409    1.4  0.5  0.3  scaffold511|size309579     58579   65035  (244743) + scaffold70|size833590_(dbseq-nr_219)_[732046,738514]    LTR/Gypsy                1   6469     (0) 151201  
    20   18.3  0.0  0.0  scaffold511|size309579     65108   65144  (244634) + (C)n                                                    Simple_repeat            1     37     (0) 151202  
   704    9.5  0.0  0.0  scaffold511|size309579     66162   66256  (243522) + rnd-1_family-26                                         Unknown                230    324     (0) 151203  
   418   14.9  2.3  1.1  scaffold511|size309579     66255   66342  (243436) C genome_10_3662                                          DNA                  (611)     89       1 151204 *
    13   14.9  3.3  0.0  scaffold511|size309579     69880   69909  (239869) + (CACCA)n                                                Simple_repeat            1     31     (0) 151205  
  4343   14.8  1.5  1.5  scaffold511|size309579     73100   73844  (235934) + genome_3_7906                                           DNA                      5    749   (857) 151206  
   607   27.2  1.9  4.3  scaffold511|size309579     73818   74124  (235654) + rnd-5_family-766                                        DNA/TcMar-Tc2          180    479  (1368) 151207 *
   602   28.3  5.2  3.1  scaffold511|size309579     74348   74599  (235179) C rnd-1_family-207                                        DNA/TcMar-Tc2          (4)    517     261 151208  
  1173   27.2  2.2  2.7  scaffold511|size309579     74606   75010  (234768) C rnd-3_family-211                                        DNA/TcMar-Tc2         (65)    750     348 151209 *
  2629   16.7  0.7  6.6  scaffold511|size309579     74882   75472  (234306) + genome_3_7906                                           DNA                    766   1323   (283) 151210  
  1033   16.5  0.6  1.2  scaffold511|size309579     75468   75676  (234102) + genome_3_7906                                           DNA                   1437   1606     (0) 151211 *
   358   24.1  5.3  6.2  scaffold511|size309579     75729   75954  (233824) C rnd-2_family-88                                         Unknown               (14)    995     772 151212 *
  1181   18.3  1.8  3.2  scaffold511|size309579     75844   76125  (233653) + rnd-5_family-3853                                       Unknown                 76    353     (1) 151213  
   235    8.6  2.9  0.0  scaffold511|size309579     76095   76129  (233649) C rnd-1_family-83                                         Unknown             (1314)     37       2 151214 *
   848   21.8  1.6  5.5  scaffold511|size309579     76206   76450  (233328) C rnd-5_family-2850                                       Unknown               (34)    312      77 151215  
   345   21.7  1.2  0.0  scaffold511|size309579     76451   76533  (233245) C genome_10_2906                                          DNA                    (0)    745     662 151216  
  1502   25.0  6.2  9.7  scaffold511|size309579     76862   77542  (232236) C genome_10_2906                                          DNA                   (86)    659       1 151216  
  2015   19.9  1.6  1.1  scaffold511|size309579     77615   78067  (231711) C genome_10_802                                           DNA                    (6)    471      17 151217  
   915   11.8  0.0  1.4  scaffold511|size309579     78087   78232  (231546) + rnd-1_family-1023                                       Unknown                  1    144    (14) 151218  
   564   13.1  0.0  0.0  scaffold511|size309579     78253   78336  (231442) C rnd-1_family-1051                                       Unknown                (0)     84       1 151219 *
   976   19.1  2.4  3.1  scaffold511|size309579     78327   78584  (231194) + scaffold52|size687078_(dbseq-nr_635)_[61213,67634]      LTR/Gypsy              353    610  (5880) 151220  
   515   23.3  1.1  7.1  scaffold511|size309579     78627   78806  (230972) + rnd-5_family-5073                                       Unknown                 98    267   (235) 151221 *
   549    5.7  2.2 11.1  scaffold511|size309579     78798   78899  (230879) + rnd-5_family-3295                                       Unknown                169    290     (0) 151222  
  1449    5.8  0.5  2.9  scaffold511|size309579     79031   79243  (230535) + rnd-1_family-1311                                       Unknown                217    424     (0) 151223  
  5729   25.1  6.5  6.2  scaffold511|size309579     79304   82540  (227238) + scaffold202|size335976_(dbseq-nr_697)_[254124,260329]   LTR                   2258   5505   (701) 151224  
  4208    4.5  0.6  0.0  scaffold511|size309579     82541   83034  (226744) C genome_1_13889                                          DNA                    (0)    497       1 151225  
   362   18.2  7.0  9.7  scaffold511|size309579     83106   83263  (226515) C scaffold148|size484791_(dbseq-nr_708)_[394079,400011]   LTR                 (5381)    552     399 151226 *
  1807   14.6  4.0  2.7  scaffold511|size309579     83260   83583  (226195) + genome_7_21796                                          DNA                    130    457     (2) 151227  
    29    0.0  0.0  0.0  scaffold511|size309579     83707   83741  (226037) + (TGAG)n                                                 Simple_repeat            1     35     (0) 151228  
  1491    1.6  1.2  2.8  scaffold511|size309579     83742   85383  (224395) + (GT)n                                                   Simple_repeat            1   1616     (0) 151229  
   460    8.4  6.3  0.2  scaffold511|size309579     85392   86316  (223462) + (TA)n                                                   Simple_repeat            1    981     (0) 151230  
  5611    6.6  4.9  3.4  scaffold511|size309579     86492   87327  (222451) + scaffold170|size558746_(dbseq-nr_246)_[277812,288266]   LTR/Gypsy             3694   4626  (5829) 151231  
   427    9.9 16.9  0.0  scaffold511|size309579     87266   87336  (222442) C scaffold170|size558746_(dbseq-nr_246)_[277812,288266]   LTR/Gypsy           (8697)   1758    1676 151232 *
  3254   12.2  3.2  1.3  scaffold511|size309579     87448   87981  (221797) + genome_11_172910-9]15                                   Unspecified              1    544     (2) 151233  
   238   19.1  0.0  0.0  scaffold511|size309579     87952   87993  (221785) C rnd-4_family-237                                        Unknown              (211)     67      26 151234 *
   653   13.6  2.4 10.5  scaffold511|size309579     88029   88192  (221586) C rnd-5_family-1816                                       Unknown              (356)    363     212 151235 *
   746   27.9  6.8  3.0  scaffold511|size309579     88180   88500  (221278) + scaffold170|size558746_(dbseq-nr_246)_[277812,288266]   LTR/Gypsy             2272   2604  (7851) 151236  
   845   24.9  9.4  3.2  scaffold511|size309579     88578   88896  (220882) + scaffold170|size558746_(dbseq-nr_246)_[277812,288266]   LTR/Gypsy             3304   3641  (6814) 151236  
  1341   13.7  0.8  2.5  scaffold511|size309579     88912   89158  (220620) + rnd-1_family-373                                        Unknown                  1    243     (2) 151237 *
  1892   10.4  0.3  1.8  scaffold511|size309579     88967   89249  (220529) C rnd-1_family-365                                        Unknown                (2)    279       1 151238 *
  1927   21.5  1.5  1.0  scaffold511|size309579     89242   89698  (220080) + scaffold170|size558746_(dbseq-nr_246)_[277812,288266]   LTR/Gypsy             4124   4625  (5830) 151236  
  3574    7.2  0.6  2.5  scaffold511|size309579     90623   91103  (218675) C genome_1_1584                                           DNA                  (319)    504      33 151239  
  1147   18.2  1.2  5.8  scaffold511|size309579     91424   91674  (218104) + rnd-4_family-32                                         Unknown                  1    240   (214) 151240  
 10622    2.6  0.6  1.3  scaffold511|size309579     91918   93192  (216586) + genome_4_4787                                           DNA                      1   1266     (0) 151241  
  4469    4.5  0.3  4.8  scaffold511|size309579     94558   95161  (214617) C genome_11_13404                                         DNA                    (0)    580       3 151242  
  1411    7.2  9.0  0.9  scaffold511|size309579     95156   95366  (214412) + genome_6_129250-9]2                                     Unspecified              1    228   (311) 151243 *
  4068    6.8  2.5  0.0  scaffold511|size309579     95377   95893  (213885) + genome_2_21040                                          DNA                      1    530     (0) 151244  
  1708    9.2  6.5  2.4  scaffold511|size309579     95894   96167  (213611) + genome_4_8562                                           DNA                     10    294   (240) 151245  
  4125    9.4  7.2  0.5  scaffold511|size309579     96177   96775  (213003) + genome_4_16607                                          DNA                      2    640     (0) 151246  
  3202   15.4  0.4  1.7  scaffold511|size309579     96773   97321  (212457) + genome_2_5130                                           DNA                      2    543    (22) 151247 *
  1141   11.0  0.0  1.2  scaffold511|size309579     97342   97507  (212271) C rnd-1_family-1004                                       Unknown                (0)    164       1 151248  
  4709   27.8  3.9  2.2  scaffold511|size309579     97600   99395  (210383) C scaffold289|size202738_(dbseq-nr_0)_[183003,188995]     LTR/Copia            (289)   5704    3879 151249  
  4518   28.9  1.9  2.5  scaffold511|size309579     99711  101462  (208316) C scaffold289|size202738_(dbseq-nr_0)_[183003,188995]     LTR/Copia           (2408)   3585    1844 151249  
  1742   29.3  7.8  6.2  scaffold511|size309579    101490  102859  (206919) C scaffold289|size202738_(dbseq-nr_0)_[183003,188995]     LTR/Copia           (4491)   1502     112 151249  
  1119    9.2  0.0  4.3  scaffold511|size309579    102799  102969  (206809) C rnd-1_family-1004                                       Unknown                (0)    164       1 151250 *
  5655   16.5  5.2  2.5  scaffold511|size309579    102977  104200  (205578) C genome_1_15599                                          DNA                   (14)   1257       2 151251  
  1668   10.6  0.4  0.8  scaffold511|size309579    104202  104439  (205339) C genome_7_12319                                          DNA                  (729)    237       1 151252  
  1649   11.7  1.6  0.8  scaffold511|size309579    104440  104683  (205095) + genome_6_129250-9]2                                     Unspecified            221    466    (73) 151253  
   526    1.6  0.0  1.6  scaffold511|size309579    105099  105160  (204618) C rnd-5_family-295                                        LTR/Copia            (733)    226     166 151254  
  1834   15.0  1.6 10.3  scaffold511|size309579    105162  105593  (204185) C rnd-5_family-295                                        LTR/Copia             (20)    939     542 151255  
    14   17.2  4.7  2.3  scaffold511|size309579    106161  106203  (203575) + (TACTG)n                                                Simple_repeat            1     44     (0) 151256  
  3538   11.8  0.4  0.2  scaffold511|size309579    106475  106976  (202802) + genome_12_10264                                         DNA                      1    503     (0) 151257  
  1021   12.3  0.0  0.0  scaffold511|size309579    106980  107117  (202661) + genome_6_129250-9]2                                     Unspecified             67    204   (335) 151258  
  1514   13.0  3.3  1.8  scaffold511|size309579    107291  107825  (201953) C rnd-1_family-1022                                       LTR/Gypsy              (0)    241       1 151259  
  3382    6.7  0.9  0.2  scaffold511|size309579    107826  108233  (201545) C rnd-1_family-1334                                       Unknown               (24)    411       1 151260  
   504    8.5  1.4  2.8  scaffold511|size309579    112963  113035  (196743) + genome_4_8562                                           DNA                      1     72   (462) 151261  
  2332    9.1  6.5  9.5  scaffold511|size309579    113043  113517  (196261) C rnd-5_family-2553                                       Unknown                (2)   1668    1207 151262  
   262    6.2  0.0  0.0  scaffold511|size309579    113516  113547  (196231) C rnd-5_family-2553                                       Unknown              (684)    986     955 151262 *
 46802   10.1  1.5  0.3  scaffold511|size309579    113548  120015  (189763) C scaffold201|size406634_(dbseq-nr_78)_[108994,115537]    LTR/Gypsy              (0)   6544       1 151263  
  4181    8.9  0.5  0.4  scaffold511|size309579    120016  120576  (189202) C rnd-5_family-2553                                       Unknown              (711)    959     398 151262  
  8847    3.9  0.9  0.1  scaffold511|size309579    120577  121608  (188170) + scaffold52|size687078_(dbseq-nr_635)_[61213,67634]      LTR/Gypsy                1   1040  (5382) 151264  
 45325    2.3  1.0  0.1  scaffold511|size309579    121609  126783  (182995) + scaffold52|size687078_(dbseq-nr_635)_[61213,67634]      LTR/Gypsy             1205   6422     (0) 151264  
    17    0.0  0.0  0.0  scaffold511|size309579    126801  126819  (182959) + (T)n                                                    Simple_repeat            1     19     (0) 151265  
  1424   12.9 13.9  0.6  scaffold511|size309579    126867  127147  (182631) C rnd-5_family-2553                                       Unknown             (1352)    318       1 151262  
  1495    9.1  2.2  3.1  scaffold511|size309579    127151  127378  (182400) + genome_4_8562                                           DNA                     69    294   (240) 151266  
  1340   20.9  9.4  4.6  scaffold511|size309579    127384  127864  (181914) C genome_1_15599                                          DNA                    (0)   1271     769 151267  
  7878    5.6  1.2  0.4  scaffold511|size309579    127949  128939  (180839) + genome_4_9765                                           DNA                      1    999     (0) 151268  
  1387   11.5  4.3  0.9  scaffold511|size309579    128945  129154  (180624) + rnd-5_family-230                                        Unknown                  2    218   (616) 151269  
   268   22.1  9.0  1.2  scaffold511|size309579    129097  129174  (180604) C rnd-5_family-230                                        Unknown              (170)    664     581 151270 *
  1602    9.9  1.7  0.0  scaffold511|size309579    129210  129441  (180337) C genome_3_441                                            DNA                  (438)    236       1 151271  
  2089   13.2  5.3  0.8  scaffold511|size309579    129453  129812  (179966) + rnd-5_family-230                                        Unknown                457    832     (2) 151269  
   405   11.5  2.5  2.5  scaffold511|size309579    135259  135338  (174440) + genome_7_3728                                           DNA                    365    444     (8) 151272  
  1057   22.9  3.5  6.1  scaffold511|size309579    135711  136114  (173664) + rnd-5_family-5802                                       Unknown                 25    418     (0) 151273  
   274   12.8  1.5  7.8  scaffold511|size309579    138473  138540  (171238) + rnd-5_family-616                                        Unknown                 12     75     (1) 151274  
   548   21.0 20.3  3.2  scaffold511|size309579    138560  138771  (171007) C rnd-5_family-2153                                       Unknown                (0)    943     697 151275  
   524   17.5  1.0  1.0  scaffold511|size309579    138733  138836  (170942) + rnd-5_family-126                                        Unknown                866    969   (660) 151276 *
   321   19.4  1.7  5.4  scaffold511|size309579    138744  138894  (170884) C rnd-5_family-2153                                       Unknown              (394)    549     475 151277 *
  1972   15.4  2.0  4.9  scaffold511|size309579    138895  139291  (170487) + genome_2_15188                                          DNA                      1    386     (0) 151278  
   481   16.1  8.9  5.1  scaffold511|size309579    139292  139472  (170306) C rnd-5_family-2153                                       Unknown              (461)    482     295 151277  
   545   19.8  2.0  6.4  scaffold511|size309579    139473  139618  (170160) C rnd-1_family-427                                        DNA/PiggyBac           (0)   1371    1232 151279  
   244   11.4  0.0  0.0  scaffold511|size309579    139598  139632  (170146) C rnd-1_family-644                                        Unknown              (813)    540     506 151280 *
   326   29.7  0.8  1.7  scaffold511|size309579    139775  139894  (169884) C rnd-1_family-427                                        DNA/PiggyBac        (1026)    345     227 151281  
  2785   12.5  0.7  1.4  scaffold511|size309579    140066  140503  (169275) C genome_5_11572                                          DNA                    (0)    439       5 151282  
   561   28.3  2.6  6.3  scaffold511|size309579    141242  141554  (168224) C rnd-1_family-287                                        Unknown               (39)    533     232 151283  
   931   22.3 10.4  0.0  scaffold511|size309579    141566  141816  (167962) C genome_12_19122                                         DNA                    (0)    279       3 151284  
  1651   16.3  6.6  3.4  scaffold511|size309579    142937  143254  (166524) + genome_10_413                                           DNA                      1    328     (0) 151285  
 56420    0.8  1.5  0.1  scaffold511|size309579    144731  151094  (158684) + scaffold89|size764991_(dbseq-nr_709)_[206713,213169]    LTR/Gypsy                1   6457     (0) 151286  
   335   25.5  6.6  6.1  scaffold511|size309579    151201  151396  (158382) + genome_2_20414                                          DNA                    522    718     (4) 151287  
   246   22.8  0.0  3.5  scaffold511|size309579    151352  151410  (158368) C genome_2_20414                                          DNA                  (665)     57       1 151288 *
    12   14.0  6.2  0.0  scaffold511|size309579    154847  154878  (154900) + (AATGT)n                                                Simple_repeat            1     34     (0) 151289  
  5150   14.8  3.5  0.6  scaffold511|size309579    155016  155932  (153846) + genome_11_20665                                         DNA                      1    943   (361) 151290  
 53527    0.7  1.9  0.4  scaffold511|size309579    155935  162033  (147745) C scaffold11|size2099203_(dbseq-nr_337)_[1432380,1438715] LTR/Gypsy              (0)   6336     145 151291  
  9711    2.8  1.2  0.6  scaffold511|size309579    162045  163213  (146565) C scaffold320|size133159_(dbseq-nr_289)_[34353,40749]     LTR/Copia           (5221)   1176       1 151292  
  1265    0.7  4.6  0.0  scaffold511|size309579    163214  163364  (146414) C scaffold11|size2099203_(dbseq-nr_337)_[1432380,1438715] LTR/Gypsy            (260)   6076    5919 151293 *
  2081   14.5  1.3  3.8  scaffold511|size309579    163358  163736  (146042) + genome_11_20665                                         DNA                    935   1304     (0) 151294  
   520   12.7 11.8  0.8  scaffold511|size309579    163855  163973  (145805) C genome_7_4419                                           DNA                    (0)    515     384 151295 *
   840   20.4  2.2  8.5  scaffold511|size309579    163969  164193  (145585) C rnd-1_family-850                                        LINE/CRE-II           (39)    212       1 151296  
  3500    6.9  5.3  1.4  scaffold511|size309579    164880  165365  (144413) C genome_2_13625                                          DNA                    (0)    505       1 151297  
    12   26.9  2.2  0.0  scaffold511|size309579    165489  165533  (144245) + (TCCTCTA)n                                              Simple_repeat            1     46     (0) 151298  
    20   18.4  2.0  0.0  scaffold511|size309579    165868  165916  (143862) + A-rich                                                  Low_complexity           1     50     (0) 151299  
   874   25.2  5.0  3.6  scaffold511|size309579    166944  167244  (142534) C rnd-5_family-3167                                       Unknown                (6)    309       5 151300  
    29    2.6  2.4  2.4  scaffold511|size309579    172791  172831  (136947) + (ATTGTACTGT)n                                           Simple_repeat            1     41     (0) 151301  
   240   19.0  0.0  5.2  scaffold511|size309579    172974  173034  (136744) C rnd-5_family-616                                        Unknown               (13)     63       6 151302  
   301    9.2  0.0  0.0  scaffold511|size309579    177320  177366  (132412) C rnd-1_family-130                                        Unknown               (68)     38       1 151303 *
  1370    4.0  0.0  1.7  scaffold511|size309579    177334  177509  (132269) + rnd-1_family-125                                        Unknown                  3    175   (248) 151304  
  3769   12.7  1.2  0.2  scaffold511|size309579    177510  178083  (131695) + genome_1_9665                                           DNA                      1    580     (0) 151305  
  3068    8.3  2.6  2.4  scaffold511|size309579    178084  178550  (131228) + rnd-1_family-114                                        Unknown                146    613  (1031) 151306  
   739   16.3  6.6  2.5  scaffold511|size309579    178534  178757  (131021) + rnd-1_family-278                                        Unknown                 17    387     (5) 151307 *
   387   19.8  3.2 16.9  scaffold511|size309579    178760  178777  (131001) C genome_11_2781                                          DNA                    (3)    196     163 151308  
   496   18.1  3.8  0.0  scaffold511|size309579    178778  178882  (130896) + rnd-1_family-1278                                       Unknown                 18    126   (254) 151309  
   387   19.8  3.2 16.9  scaffold511|size309579    178883  178947  (130831) C genome_11_2781                                          DNA                    (3)    162      31 151308  
    16   18.9  0.0  6.7  scaffold511|size309579    178951  178998  (130780) + (TAG)n                                                  Simple_repeat            1     45     (0) 151310  
   635    5.6 10.8  0.0  scaffold511|size309579    179009  179132  (130646) + rnd-1_family-969                                        Unknown                  1     88     (0) 151311  
    13   13.2  0.0  0.0  scaffold511|size309579    179161  179185  (130593) + (TTAT)n                                                 Simple_repeat            1     25     (0) 151312  
  1023    0.9  0.0  0.0  scaffold511|size309579    179186  179300  (130478) C rnd-5_family-3168                                       Unknown              (120)    115       1 151313  
  2991   17.1  2.9  4.2  scaffold511|size309579    179301  181523  (128255) C rnd-4_family-49                                         Unknown              (177)   1054       1 151314  
  1270    9.6  0.0  0.0  scaffold511|size309579    181602  181779  (127999) C rnd-1_family-67                                         Unknown              (357)    186       9 151315  
  1248   14.0  3.8  1.2  scaffold511|size309579    181613  181850  (127928) + rnd-1_family-84                                         Unknown                411    654     (0) 151316 *
    13   13.2  0.0  0.0  scaffold511|size309579    182442  182466  (127312) + (CAA)n                                                  Simple_repeat            1     25     (0) 151317  
    16   19.6  0.0  0.0  scaffold511|size309579    189132  189166  (120612) + (TTG)n                                                  Simple_repeat            1     35     (0) 151318  
 11379    9.8  1.0  0.7  scaffold511|size309579    190306  191947  (117831) C scaffold5|size2025720_(dbseq-nr_679)_[1273151,1286701]  LTR/Gypsy           (6050)   7501    5856 151319 *
 22670   16.4  2.2  2.0  scaffold511|size309579    191876  196213  (113565) + scaffold3|size1191850_(dbseq-nr_493)_[349346,364513]    LTR/Copia             4003   8349  (6819) 151320  
   955   24.1 11.1  1.8  scaffold511|size309579    196212  196570  (113208) C scaffold5|size2025720_(dbseq-nr_679)_[1273151,1286701]  LTR/Gypsy          (12551)   1000     609 151321 *
  1066   22.2  3.0  1.6  scaffold511|size309579    196552  196853  (112925) C scaffold5|size2025720_(dbseq-nr_679)_[1273151,1286701]  LTR/Gypsy          (12098)   1453    1148 151321 *
  1264    9.5  1.1  1.1  scaffold511|size309579    196836  197026  (112752) + scaffold3|size1191850_(dbseq-nr_493)_[349346,364513]    LTR/Copia             8830   9020  (6148) 151322  
   866   19.6  1.6  1.6  scaffold511|size309579    197030  197221  (112557) C rnd-1_family-516                                        Unknown                (7)    217      26 151323  
   563   27.2  7.4  1.9  scaffold511|size309579    197031  197274  (112504) + rnd-1_family-300                                        Unknown                  1    257   (493) 151324 *
   430   28.4  6.5  0.0  scaffold511|size309579    197332  197500  (112278) + rnd-1_family-88                                         Unknown                123    302   (689) 151325 *
  3566    8.7  9.2  0.2  scaffold511|size309579    197350  197880  (111898) C rnd-1_family-237                                        Unknown                (0)    579       1 151326  
  1779   28.7  2.3  4.2  scaffold511|size309579    197790  199044  (110734) + rnd-5_family-4415                                       Unknown                627   1562   (573) 151327 *
  2330   20.5  1.7  2.9  scaffold511|size309579    197859  199162  (110616) C rnd-1_family-287                                        Unknown                (1)    571       1 151328  
  1086    7.8 14.1  0.0  scaffold511|size309579    199167  199357  (110421) C rnd-1_family-580                                        Unknown               (95)    244      27 151329 *
  1197    6.5  1.8  0.0  scaffold511|size309579    199197  199366  (110412) + rnd-1_family-561                                        Unknown                  1    173     (0) 151330  
   939   15.7  3.0  5.4  scaffold511|size309579    199358  199634  (110144) C rnd-1_family-239                                        Unknown             (1951)    228       1 151331 *
  1290   25.7  2.3  0.8  scaffold511|size309579    199642  199994  (109784) + rnd-1_family-300                                        Unknown                390    747     (3) 151332 *
  6490   18.2  2.2  0.6  scaffold511|size309579    199693  200940  (108838) C rnd-1_family-280                                        Unknown                (0)   1375     107 151333  
   782   23.7  2.9  6.6  scaffold511|size309579    201439  201782  (107996) + rnd-1_family-315                                        Unknown                 16    347   (244) 151334 *
   983   20.5  7.7  1.8  scaffold511|size309579    201773  202085  (107693) + rnd-1_family-512                                        Unknown                  1    331   (159) 151335  
   453    9.1  0.0  3.0  scaffold511|size309579    202085  202152  (107626) C genome_3_960                                            DNA                  (109)    393     328 151336 *
   896   21.2  0.5  0.9  scaffold511|size309579    202462  202670  (107108) + rnd-1_family-1036                                       Unknown                 92    299     (7) 151337  
  1389   22.2  3.7  5.0  scaffold511|size309579    202671  203158  (106620) + rnd-1_family-1025                                       DNA/PIF-Harbinger        3    484    (35) 151338  
   279   28.3  5.1  3.6  scaffold511|size309579    203410  203636  (106142) + rnd-1_family-1020                                       Unknown                112    342  (1204) 151339  
  2008   25.9  2.9  2.8  scaffold511|size309579    203688  204486  (105292) + rnd-1_family-793                                        Unknown                361   1160   (386) 151339  
   388   32.8  1.9  1.4  scaffold511|size309579    204589  204795  (104983) C rnd-1_family-260                                        Unknown             (1317)   4045    3838 151340  
   994   11.7  0.7  0.0  scaffold511|size309579    205109  205253  (104525) C genome_3_960                                            DNA                  (356)    146       1 151336  
  2521   24.1  3.4  4.8  scaffold511|size309579    205402  206156  (103622) C scaffold230|size167806_(dbseq-nr_188)_[124304,130861]   LTR/Gypsy           (3546)   3012    2268 151341  
  3089   31.1  7.0  1.8  scaffold511|size309579    206213  207592  (102186) C scaffold230|size167806_(dbseq-nr_188)_[124304,130861]   LTR/Gypsy           (4378)   2180     731 151341  
   423   26.6  8.5 10.3  scaffold511|size309579    207758  207793  (101985) C scaffold230|size167806_(dbseq-nr_188)_[124304,130861]   LTR/Gypsy           (5988)    570     527 151341  
   427   13.0  1.2  3.9  scaffold511|size309579    207794  207873  (101905) C rnd-5_family-397                                        Unknown                (4)    277     200 151342  
   423   26.6  8.5 10.3  scaffold511|size309579    207874  208122  (101656) C scaffold230|size167806_(dbseq-nr_188)_[124304,130861]   LTR/Gypsy           (5988)    526     212 151341 *
   889    9.8  0.0  0.0  scaffold511|size309579    208082  208204  (101574) + rnd-1_family-1064                                       Unknown                  3    125     (0) 151343  
   345   11.8  0.0  0.0  scaffold511|size309579    208206  208256  (101522) C rnd-5_family-397                                        Unknown              (230)     51       1 151342  
   253   15.2  0.0 18.0  scaffold511|size309579    208842  208913  (100865) + rnd-5_family-2648                                       Unknown                350    410     (1) 151344  
   335   24.7  0.0  0.0  scaffold511|size309579    212274  212350   (97428) C rnd-1_family-655                                        DNA/Sola            (1709)    922     846 151345  
   275   22.6  6.3  4.4  scaffold511|size309579    212280  212390   (97388) + rnd-1_family-922                                        Unknown                795    907   (449) 151346 *
  2192    6.8  0.0  0.0  scaffold511|size309579    213715  213993   (95785) C genome_12_19122                                         DNA                    (0)    279       1 151347  
  1324   14.7  3.9  0.8  scaffold511|size309579    214031  214290   (95488) + rnd-1_family-31                                         Unknown                 12    279   (291) 151348  
   528   16.5 12.5  7.1  scaffold511|size309579    214293  214610   (95168) + rnd-1_family-275                                        Unknown                 63    574     (9) 151349  
   650   21.1  5.5 15.6  scaffold511|size309579    214631  214698   (95080) C rnd-1_family-449                                        Unknown               (53)    391     324 151350  
    34    0.0  0.0  0.0  scaffold511|size309579    214699  214730   (95048) + (AAAAC)n                                                Simple_repeat            1     32     (0) 151351  
   650   21.1  5.5 15.6  scaffold511|size309579    214731  215076   (94702) C rnd-1_family-449                                        Unknown              (121)    323      14 151350  
  2345   21.5  4.1  9.9  scaffold511|size309579    215077  216323   (93455) + rnd-1_family-80                                         Unknown                122   1553     (0) 151352  
   682    8.3  6.0 16.6  scaffold511|size309579    216295  216383   (93395) C rnd-2_family-88                                         Unknown              (578)    431     375 151353 *
    72    1.3  3.8  0.0  scaffold511|size309579    216384  216462   (93316) + (TTCTCC)n                                               Simple_repeat            1     82     (0) 151354  
   682    7.7 10.2  3.5  scaffold511|size309579    216463  216516   (93262) C rnd-2_family-88                                         Unknown              (635)    374     321 151353  
  2824    7.9  6.1  0.2  scaffold511|size309579    216517  216909   (92869) + genome_9_12624                                          DNA                      1    416    (42) 151355  
  1126   16.2  7.4  0.8  scaffold511|size309579    216896  217127   (92651) + rnd-1_family-26                                         Unknown                 52    298    (26) 151356 *
    15    4.8  0.0  0.0  scaffold511|size309579    217521  217542   (92236) + (CAT)n                                                  Simple_repeat            1     22     (0) 151357  
  1440   14.3  0.4  0.0  scaffold511|size309579    219971  220207   (89571) C genome_1_3367                                           DNA                    (0)    484     247 151358 *
  2225    9.9  0.3  3.9  scaffold511|size309579    220206  220553   (89225) C rnd-5_family-716                                        Unknown               (59)    421      86 151359  
   531   35.2  2.5  1.8  scaffold511|size309579    220577  221024   (88754) + rnd-1_family-769                                        Unknown                208    658   (836) 151360  
   737   24.5  0.0  0.5  scaffold511|size309579    221111  221323   (88455) + rnd-1_family-769                                        Unknown                745    956   (538) 151361  
   866   20.8  4.3  1.4  scaffold511|size309579    221867  222076   (87702) + rnd-1_family-243                                        DNA                    926   1141   (481) 151362  
  1081   17.8  0.0  2.3  scaffold511|size309579    222132  222350   (87428) + rnd-1_family-374                                        Unknown               1064   1277   (260) 151363  
  1762   11.4  0.4  0.0  scaffold511|size309579    222357  222620   (87158) C rnd-5_family-6586                                       Unknown                (0)    296      32 151364  
   225   30.4  7.7  5.0  scaffold511|size309579    222684  222839   (86939) C rnd-1_family-748                                        Unknown                (3)    255      96 151365  
  1571   13.9  0.6  0.0  scaffold511|size309579    223101  223400   (86378) + rnd-5_family-3480                                       Unknown                  1    344     (0) 151366  
   773   10.5  2.8  2.8  scaffold511|size309579    223393  223585   (86193) C genome_1_3367                                           DNA                  (231)    253       2 151358 *
   329    7.8  3.1  5.4  scaffold511|size309579    223585  223660   (86118) + genome_7_1761                                           DNA                      1     83   (571) 151367 *
  1218   19.9  1.8  1.8  scaffold511|size309579    223694  223970   (85808) C rnd-1_family-502                                        Unknown                (1)    277       1 151368  
   658   25.9  6.9  3.8  scaffold511|size309579    223883  224187   (85591) + rnd-1_family-86                                         Unknown                290    603   (223) 151369 *
  2901   16.9  2.3  0.5  scaffold511|size309579    224198  224752   (85026) + genome_2_5130                                           DNA                      1    565     (0) 151370  
   998   18.7  8.6  1.5  scaffold511|size309579    224754  225008   (84770) C rnd-1_family-502                                        Unknown                (5)    273       1 151371  
   589   25.8  6.4  5.3  scaffold511|size309579    224947  225228   (84550) + rnd-1_family-86                                         Unknown                319    603   (223) 151372 *
  3271   16.2  0.3  0.5  scaffold511|size309579    225240  225805   (83973) + genome_2_5130                                           DNA                      1    565     (0) 151373  
  1061   19.0  7.8  1.5  scaffold511|size309579    225807  226063   (83715) C rnd-1_family-502                                        Unknown                (5)    273       1 151374  
   589   27.6  4.6  4.6  scaffold511|size309579    226002  226286   (83492) + rnd-1_family-86                                         Unknown                319    603   (223) 151375 *
  3224   16.8  0.2  0.5  scaffold511|size309579    226298  226864   (82914) + genome_2_5130                                           DNA                      1    565     (0) 151376  
  2974   16.7  1.4  0.9  scaffold511|size309579    227019  227580   (82198) + genome_2_5130                                           DNA                      1    565     (0) 151377  
   918   18.8  9.1  1.6  scaffold511|size309579    227600  227831   (81947) C rnd-1_family-502                                        Unknown               (29)    249       1 151378  
   429   25.7  9.5  4.5  scaffold511|size309579    227771  227979   (81799) + rnd-1_family-86                                         Unknown                319    538   (288) 151379 *
  1721   11.2  0.4  0.8  scaffold511|size309579    227980  228232   (81546) C genome_7_14113                                          DNA                    (0)    252       1 151380  
   258   16.1  4.6  4.6  scaffold511|size309579    228245  228309   (81469) + rnd-1_family-562                                        Unknown                 86    150     (0) 151381  
  1812   16.8  0.6  1.4  scaffold511|size309579    228314  228664   (81114) C rnd-1_family-397                                        Unknown                (0)    386      39 151382  
   368   17.8  1.1  3.3  scaffold511|size309579    229364  229456   (80322) + rnd-1_family-927                                        Unknown                 33    123     (0) 151383  
   661   15.6  0.0  7.5  scaffold511|size309579    229461  229633   (80145) C rnd-4_family-140                                        Unknown                (0)    188      28 151384 *
   731   23.2 14.8  2.0  scaffold511|size309579    229632  229895   (79883) C rnd-1_family-556                                        Unknown              (748)    299       3 151385 *
  1285   25.6  9.4  4.2  scaffold511|size309579    229727  230022   (79756) + rnd-5_family-505                                        Unknown               1190   1861     (0) 151386  
  1359   19.2  3.5  6.0  scaffold511|size309579    230023  230366   (79412) C rnd-1_family-428                                        Unknown               (25)    336       1 151387  
   368   13.6  3.4  0.0  scaffold511|size309579    230364  230422   (79356) + genome_12_13052                                         DNA                     40    100   (400) 151388 *
   311   21.7  0.0  1.2  scaffold511|size309579    230424  230507   (79271) + genome_8_1002                                           DNA                      1     83   (283) 151389 *
  1742   16.9  1.6  0.6  scaffold511|size309579    230491  230812   (78966) + scaffold170|size558746_(dbseq-nr_246)_[277812,288266]   LTR/Gypsy             1683   2007  (8448) 151390  
  1491    9.3  4.2  4.0  scaffold511|size309579    230736  230814   (78964) C rnd-3_family-259                                        Unknown               (73)    646     417 151391 *
  1605    4.9  2.4  0.5  scaffold511|size309579    230815  231020   (78758) + rnd-1_family-131                                        Unknown                  1    210     (2) 151392  
  1491    9.3  4.2  4.0  scaffold511|size309579    231021  231083   (78695) C rnd-3_family-259                                        Unknown               (73)    416     227 151391 *
  2550   24.1  4.7  6.2  scaffold511|size309579    231033  231951   (77827) + scaffold170|size558746_(dbseq-nr_246)_[277812,288266]   LTR/Gypsy             2013   2918  (7537) 151390  
   347   21.2 21.2  2.5  scaffold511|size309579    231873  232075   (77703) + rnd-1_family-235                                        LINE/Tad1              261    500   (614) 151393 *
   625   20.9  3.0  2.8  scaffold511|size309579    231959  232226   (77552) + scaffold170|size558746_(dbseq-nr_246)_[277812,288266]   LTR/Gypsy             2778   3286  (7169) 151390 *
  1504   11.4  1.3  0.8  scaffold511|size309579    232219  232456   (77322) + rnd-1_family-373                                        Unknown                  1    239     (6) 151394  
  1261   13.6  0.5  1.4  scaffold511|size309579    232271  232494   (77284) C rnd-1_family-365                                        Unknown                (5)    276      55 151395 *
  1139   20.8 10.7  4.8  scaffold511|size309579    232361  232714   (77064) + scaffold170|size558746_(dbseq-nr_246)_[277812,288266]   LTR/Gypsy             3977   4350  (6105) 151390 *
  2779   14.7  4.0  2.1  scaffold511|size309579    232722  233193   (76585) + scaffold170|size558746_(dbseq-nr_246)_[277812,288266]   LTR/Gypsy             4150   4630  (5825) 151396  
   505   28.6  0.0  0.6  scaffold511|size309579    233189  233353   (76425) + genome_2_20414                                          DNA                     67    230   (492) 151397 *
  1249   24.6  8.3  2.4  scaffold511|size309579    233229  233710   (76068) C genome_2_13115                                          DNA                  (105)    510       1 151398  
  2081   14.8  1.0  4.5  scaffold511|size309579    233711  234105   (75673) + genome_12_13052                                         DNA                    119    500     (0) 151399  
   377   11.3  0.0  3.2  scaffold511|size309579    234051  234114   (75664) C genome_7_1761                                           DNA                  (592)     62       1 151400 *
   576   19.1  2.4  0.0  scaffold511|size309579    235003  235128   (74650) C rnd-5_family-4415                                       Unknown                (0)   2135    2007 151401  
   586   27.8  2.1  4.8  scaffold511|size309579    235585  235631   (74147) C rnd-1_family-147                                        Unknown              (721)    612     380 151402  
   495   31.8  4.1  3.0  scaffold511|size309579    235632  235923   (73855) + rnd-1_family-287                                        Unknown                  1    295   (277) 151403  
   586   27.8  2.1  4.8  scaffold511|size309579    235924  235953   (73825) C rnd-1_family-147                                        Unknown              (721)    379     219 151402  
   366   29.0  7.4  5.2  scaffold511|size309579    235948  236136   (73642) + rnd-1_family-287                                        Unknown                  6    241   (331) 151404 *
   624   30.9  4.5  7.2  scaffold511|size309579    236103  236726   (73052) + rnd-1_family-262                                        Unknown                  5    565    (14) 151405  
   594   28.3  5.9  2.3  scaffold511|size309579    236725  236977   (72801) C genome_5_1847                                           DNA                    (8)    271      10 151406 *
   532   26.2  5.8  2.0  scaffold511|size309579    236986  237176   (72602) C rnd-1_family-409                                        Unknown              (321)    399     202 151407  
   523   33.6  0.0  0.8  scaffold511|size309579    237064  237300   (72478) + rnd-1_family-591                                        Unknown                 52    286    (58) 151408 *
  4032    5.9  2.0  1.6  scaffold511|size309579    239962  240526   (69252) + rnd-1_family-35                                         Unknown                  1    537     (0) 151409  
   314   20.8  4.1 20.6  scaffold511|size309579    240361  240602   (69176) C rnd-4_family-169                                        RC/Helitron         (8007)    246      38 151410 *
  1587    4.0  2.1  2.8  scaffold511|size309579    240532  240790   (68988) + rnd-1_family-25                                         Unknown                  1    186   (346) 151411  
  3391    8.4  1.7  4.2  scaffold511|size309579    240799  241330   (68448) C genome_11_179890-9]4                                    Unspecified            (0)    519       1 151412  
  2579    3.0  0.0  0.0  scaffold511|size309579    241343  241645   (68133) + rnd-1_family-25                                         Unknown                184    486    (46) 151411  
   471   21.2  3.6  6.2  scaffold511|size309579    241499  241664   (68114) C rnd-4_family-169                                        RC/Helitron         (8007)    246      85 151413 *
   304    4.9  0.0  0.0  scaffold511|size309579    241682  241722   (68056) + rnd-1_family-91                                         Unknown                  1     41    (28) 151414  
   242   10.3  2.6  0.0  scaffold511|size309579    241716  241754   (68024) C rnd-5_family-2086                                       Unknown              (420)    625     586 151415 *
  4359    3.4  0.9  1.3  scaffold511|size309579    241722  242201   (67577) + rnd-1_family-25                                         Unknown                  1    484    (48) 151416  
   150    2.0  1.9  0.0  scaffold511|size309579    242202  242355   (67423) + (GAAGAAGGA)n                                            Simple_repeat            1    157     (0) 151417  
  4359    3.4  0.9  1.3  scaffold511|size309579    242356  242408   (67370) + rnd-1_family-25                                         Unknown                485    532     (0) 151416  
  1288    8.9  0.0  0.0  scaffold511|size309579    242542  242720   (67058) C rnd-1_family-683                                        Unknown                (0)    179       1 151418  
   733   15.1  2.9  0.0  scaffold511|size309579    242740  242878   (66900) C genome_12_752                                           DNA                    (0)    868     726 151419 *
   958   25.2  4.1  4.6  scaffold511|size309579    242833  243497   (66281) + rnd-1_family-363                                        Unknown                  1    528    (39) 151420 *
  3188    8.1  0.9  0.0  scaffold511|size309579    243325  243757   (66021) C rnd-1_family-352                                        Unknown                (0)    502      66 151421  
   244   11.7  0.0  0.0  scaffold511|size309579    243752  243799   (65979) C genome_3_16974                                          DNA/hAT-Tag1         (315)    418     385 151422 *
  1102    2.0 15.1  0.0  scaffold511|size309579    243758  243903   (65875) + genome_3_16974                                          DNA/hAT-Tag1           464    631   (102) 151423 *
 10392    6.5  0.1  0.0  scaffold511|size309579    243903  245203   (64575) C rnd-1_family-636                                        Unknown                (1)   1303       1 151424  
   392    2.2  0.0  0.0  scaffold511|size309579    245209  245254   (64524) + rnd-5_family-1818                                       Unknown                  1     46     (0) 151425  
   299   10.0  0.0  0.0  scaffold511|size309579    245252  245291   (64487) + genome_4_17519                                          DNA                    194    233   (153) 151426 *
  7735    4.3  1.7  0.5  scaffold511|size309579    245258  246201   (63577) + genome_7_155710-9]4                                     Unspecified              1    955     (0) 151427  
  1034   17.5  0.0  0.5  scaffold511|size309579    246198  246387   (63391) C rnd-1_family-1324                                       Unknown               (19)    236      48 151428 *
  5052   10.3  0.8  0.7  scaffold511|size309579    246397  247127   (62651) + rnd-5_family-961                                        Unknown                  2    733     (0) 151429  
   429   23.4  0.9  0.9  scaffold511|size309579    247137  247244   (62534) + rnd-1_family-1149                                       Unknown                 10    117    (10) 151430  
   317   27.8  0.0  0.0  scaffold511|size309579    247168  247257   (62521) C rnd-1_family-916                                        Unknown                (0)    317     228 151431 *
  2482   14.0  0.0  1.7  scaffold511|size309579    247293  247705   (62073) + rnd-1_family-932                                        Unknown                208    613     (0) 151432 *
  2789   12.3  2.4  2.4  scaffold511|size309579    247444  247910   (61868) C rnd-1_family-581                                        Unknown                (0)    467       1 151433  
   262   14.3  2.4  0.0  scaffold511|size309579    248003  248044   (61734) C genome_2_19287                                          DNA                    (0)    652     610 151434  
   664   23.6  1.3  1.3  scaffold511|size309579    248047  248205   (61573) C rnd-1_family-463                                        Unknown                (0)    474     316 151435  
  2518   14.8  0.9  7.7  scaffold511|size309579    248221  248748   (61030) + rnd-4_family-92                                         Unknown                  3    497     (7) 151436  
   680   11.3  0.0  0.0  scaffold511|size309579    248752  248848   (60930) + rnd-5_family-412                                        Unknown                  2     98    (60) 151437  
   952   23.7 11.7  2.9  scaffold511|size309579    248850  249217   (60561) + rnd-5_family-1491                                       LTR                     84    450     (3) 151438  
   271   15.8  1.8  0.0  scaffold511|size309579    249282  249338   (60440) + rnd-5_family-5073                                       Unknown                217    274   (228) 151439  
   895   17.3  2.8  1.9  scaffold511|size309579    250278  250489   (59289) + rnd-1_family-224                                        Unknown                  1    214    (86) 151440 *
  2035   16.1  5.8 11.3  scaffold511|size309579    250467  251206   (58572) C rnd-1_family-246                                        Unknown                (2)    641      44 151441  
  1823    7.5  0.4  0.8  scaffold511|size309579    251208  251516   (58262) C rnd-1_family-500                                        Unknown                (4)    549       9 151442  
  4327    6.8  0.9  0.2  scaffold511|size309579    251845  252415   (57363) + rnd-1_family-807                                        Unknown                  1    575   (266) 151443  
  4325    7.0  0.2  0.7  scaffold511|size309579    252747  253363   (56415) + rnd-1_family-510                                        Unknown                  1    549     (4) 151444  
   230    6.2  0.0  0.0  scaffold511|size309579    253364  253395   (56383) C rnd-1_family-246                                        Unknown              (313)    330     299 151445  
  2874   10.9 11.6  4.8  scaffold511|size309579    253397  253873   (55905) + genome_11_13808                                         LTR/ERV1                 1    516   (152) 151446  
    41    1.7  0.0 10.4  scaffold511|size309579    253874  253947   (55831) + (TTGGTTCAC)n                                            Simple_repeat            1     67     (0) 151447  
  2874   10.9 11.6  4.8  scaffold511|size309579    253948  253959   (55819) + genome_11_13808                                         LTR/ERV1               517    528   (140) 151448  
    57   11.4  0.0  0.9  scaffold511|size309579    253960  254065   (55713) + (GTCACTCGGT)n                                           Simple_repeat            1    105     (0) 151449  
  2874   10.9 11.6  4.8  scaffold511|size309579    254066  254201   (55577) + genome_11_13808                                         LTR/ERV1               529    667     (1) 151448  
  2420   13.2  8.8  2.8  scaffold511|size309579    254202  255077   (54701) C rnd-1_family-246                                        Unknown               (37)    606       1 151450  
  1197   15.6  4.4 13.4  scaffold511|size309579    255078  255441   (54337) + genome_5_12790                                          DNA                      1    335  (1234) 151451 *
  8407   15.9  1.5  0.8  scaffold511|size309579    255429  256998   (52780) C rnd-1_family-437                                        Unknown               (36)   1529       1 151452  
  6990    4.2  3.8  0.5  scaffold511|size309579    257082  257976   (51802) + rnd-1_family-179                                        Unknown                  2    925  (1356) 151453  
  5303   11.2  3.3  5.0  scaffold511|size309579    259784  260860   (48918) C rnd-1_family-317                                        Unknown             (1306)   1060       1 151454  
  1708    7.3  4.9 17.4  scaffold511|size309579    260774  261203   (48575) + rnd-1_family-651                                        Unknown                  1    384    (29) 151455 *
  8440   21.6  5.4  6.3  scaffold511|size309579    260965  264239   (45539) C rnd-1_family-699                                        Unknown                (4)   3262      16 151456  
   876    4.7  5.7  7.0  scaffold511|size309579    264261  264419   (45359) C rnd-5_family-279                                        Unknown                (0)    330     174 151457 *
 34120   10.2  2.3  1.4  scaffold511|size309579    264414  269733   (40045) C rnd-1_family-260                                        Unknown                (0)   5362       1 151458  
  2248    3.3  3.1  2.6  scaffold511|size309579    269733  269785   (39993) + rnd-1_family-95                                         Unknown                  1     45   (244) 151459 *
  1146    5.0  3.1  0.6  scaffold511|size309579    269786  269946   (39832) C rnd-1_family-92                                         Unknown                (2)    413     249 151460  
  2248    3.3  3.1  2.6  scaffold511|size309579    269947  270009   (39769) + rnd-1_family-95                                         Unknown                 46     99   (190) 151459  
  1056    2.2  1.5  1.5  scaffold511|size309579    270010  270146   (39632) C rnd-1_family-96                                         Unknown                (6)    139       3 151461  
  2248    3.3  3.1  2.6  scaffold511|size309579    270147  270187   (39591) + rnd-1_family-95                                         Unknown                100    134   (155) 151459  
  1332    2.4  1.8  0.6  scaffold511|size309579    270188  270352   (39426) C rnd-1_family-92                                         Unknown                (0)    415     249 151462  
  2248    3.3  3.1  2.6  scaffold511|size309579    270353  270381   (39397) + rnd-1_family-95                                         Unknown                135    159   (130) 151459  
  1161    6.2  3.0  1.2  scaffold511|size309579    270382  270545   (39233) C rnd-1_family-92                                         Unknown                (0)    415     249 151463  
  2248    3.3  3.1  2.6  scaffold511|size309579    270546  270692   (39086) + rnd-1_family-95                                         Unknown                160    289     (0) 151459 *
  2338    6.0 10.1  1.8  scaffold511|size309579    270573  270928   (38850) C rnd-1_family-92                                         Unknown                (1)    414      30 151464  
 20976    9.1  2.3  1.3  scaffold511|size309579    270990  274093   (35685) C rnd-1_family-177                                        LTR/Gypsy              (0)   4743    1609 151465  
    14   25.2  2.1  0.0  scaffold511|size309579    274110  274156   (35622) + A-rich                                                  Low_complexity           1     48     (0) 151466  
 11766    6.9  1.9  0.0  scaffold511|size309579    274157  275718   (34060) C rnd-1_family-177                                        LTR/Gypsy           (3135)   1608      17 151465  
 19570    2.1  0.1  0.2  scaffold511|size309579    275720  277977   (31801) + scaffold12|size593008_(dbseq-nr_293)_[458236,464222]    LTR                   3732   5987     (0) 151467  
  2139    4.8  0.4  0.7  scaffold511|size309579    277978  278248   (31530) + rnd-1_family-475                                        Unknown                108    377     (0) 151468 *
  3152   14.2  2.2  3.3  scaffold511|size309579    278146  278752   (31026) + scaffold170|size558746_(dbseq-nr_246)_[277812,288266]   LTR/Gypsy             4138   4626  (5829) 151469  
   229   22.9  6.2 12.6  scaffold511|size309579    279864  280023   (29755) C rnd-5_family-1970                                       Unknown              (487)   1314    1164 151470  
   232   22.9  4.3  0.0  scaffold511|size309579    281981  282050   (27728) C rnd-5_family-1970                                       Unknown              (565)   1236    1164 151471  
 40223    9.7  2.3  0.9  scaffold511|size309579    283536  289208   (20570) C scaffold5|size2025720_(dbseq-nr_679)_[711532,717282]    LTR/Copia              (0)   5751       1 151472  
   848    2.7  6.4  0.0  scaffold511|size309579    289354  289463   (20315) C scaffold5|size2025720_(dbseq-nr_679)_[1273151,1286701]  LTR/Gypsy          (13131)    420     304 151473 *
 11072    7.0  0.6  0.1  scaffold511|size309579    289450  290898   (18880) C rnd-1_family-177                                        LTR/Gypsy           (3286)   1457       1 151474  
 23066    2.0  0.1  0.5  scaffold511|size309579    290899  293501   (16277) C scaffold5|size2025720_(dbseq-nr_679)_[1273151,1286701]  LTR/Gypsy            (109)  13442   10848 151475  
  7303    1.7  0.1  0.0  scaffold511|size309579    293817  294620   (15158) C scaffold57|size959080_(dbseq-nr_623)_[193678,200055]    LTR/Gypsy           (2398)   3980    3176 151476 *
 14600    1.6  0.8  0.2  scaffold511|size309579    294619  296257   (13521) C scaffold256|size278341_(dbseq-nr_189)_[144115,150592]   LTR/Gypsy           (3370)   3108    1460 151477  
 12331    2.9  0.4  0.1  scaffold511|size309579    296258  297665   (12113) C scaffold162|size663301_(dbseq-nr_671)_[176169,182640]   LTR/Gypsy           (5060)   1412       1 151478  
   232   22.9  4.3  0.0  scaffold511|size309579    298004  298073   (11705) C rnd-5_family-1970                                       Unknown              (565)   1236    1164 151479  
   237   22.9  4.3  0.0  scaffold511|size309579    299016  299085   (10693) C rnd-5_family-1970                                       Unknown              (565)   1236    1164 151480  
    31    2.8  2.7  0.0  scaffold511|size309579    299116  299152   (10626) + (GTTAGG)n                                               Simple_repeat            1     38     (0) 151481  
  3108    1.5  0.0  0.0  scaffold511|size309579    299153  299490   (10288) C rnd-1_family-1123                                       Unknown              (935)   2314    1977 151482  
   340    2.6  0.0  0.0  scaffold511|size309579    299487  299524   (10254) C rnd-1_family-1123                                       Unknown             (2399)    850     813 151482 *
  5647    2.2  0.0  0.0  scaffold511|size309579    299522  300147    (9631) C rnd-1_family-1123                                       Unknown             (2032)   1217     592 151483  
   468   21.7 11.7  4.3  scaffold511|size309579    300148  300344    (9434) C genome_12_13613                                         DNA                    (0)    524     314 151484  
  6997   16.6  0.5  1.0  scaffold511|size309579    300350  301689    (8089) C rnd-5_family-243                                        DNA/PIF-Harbinger      (2)   1991     658 151485  
   778   16.4  1.4  6.0  scaffold511|size309579    301687  301894    (7884) C rnd-5_family-243                                        DNA/PIF-Harbinger   (1554)    439     241 151485 *
    17   24.4  0.0  0.0  scaffold511|size309579    301914  301961    (7817) + (ATAATT)n                                               Simple_repeat            1     48     (0) 151486  
  1015   15.4  0.0  1.7  scaffold511|size309579    302040  302217    (7561) C rnd-5_family-243                                        DNA/PIF-Harbinger   (1813)    180       6 151485 *
  2437   19.8  4.4  4.9  scaffold511|size309579    302202  303021    (6757) C rnd-1_family-849                                        DNA/PIF-Harbinger    (142)   1088     273 151487  
   341   25.7  2.2  3.3  scaffold511|size309579    303104  303288    (6490) C rnd-1_family-849                                        DNA/PIF-Harbinger   (1040)    190       8 151487  
  1614   19.1  0.3  0.3  scaffold511|size309579    303322  303626    (6152) C rnd-5_family-3424                                       Unknown               (39)    305       1 151488  
   417   33.3  1.3  1.3  scaffold511|size309579    303601  303756    (6022) C genome_12_13613                                         DNA                  (264)    260     105 151484 *
  2858    6.4  1.6  0.8  scaffold511|size309579    303757  304133    (5645) C genome_9_9011                                           DNA                    (0)    966     587 151489  
  1647   11.1  3.6  0.0  scaffold511|size309579    305079  305330    (4448) C genome_9_9011                                           DNA                  (630)    336      76 151489  
 33647    1.4  0.6  0.4  scaffold511|size309579    305336  309778       (0) + rnd-1_family-626                                        Unknown                  1   3826   (355) 151490  
   244   14.6  4.2  0.0  scaffold512|size60292          1      48   (60244) + genome_7_14113                                          DNA                    148    197    (55) 151491  
  1957    7.1  1.6  0.0  scaffold512|size60292         70     324   (59968) + genome_1_1584                                           DNA                    489    747    (76) 151492  
  2188   10.8  3.6  1.9  scaffold512|size60292        325     684   (59608) + rnd-1_family-333                                        Unknown                  1    366   (209) 151493  
  2620   14.7  1.1  1.3  scaffold512|size60292       1752    2226   (58066) + rnd-1_family-463                                        Unknown                  1    474     (0) 151494  
   677    2.4  1.2  0.0  scaffold512|size60292       2223    2305   (57987) + genome_11_9937                                          DNA                    305    388     (0) 151495 *
  2034    9.2  0.0  1.4  scaffold512|size60292       2306    2593   (57699) + genome_11_9937                                          DNA                    105    388     (0) 151496  
   389   14.4  0.8 24.0  scaffold512|size60292       2594    2640   (57652) C rnd-2_family-88                                         Unknown               (57)    952     922 151497  
   202    0.0  0.6  0.6  scaffold512|size60292       2641    2821   (57471) + (CTT)n                                                  Simple_repeat            1    181     (0) 151498  
   389   14.4  0.8 24.0  scaffold512|size60292       2822    2901   (57391) C rnd-2_family-88                                         Unknown               (88)    921     850 151497 *
   447   17.5  1.0  1.3  scaffold512|size60292       2900    3007   (57285) C rnd-1_family-60                                         Unknown                (0)    109      15 151499  
   536   16.8 20.1  1.2  scaffold512|size60292       3013    3151   (57141) C rnd-1_family-26                                         Unknown              (159)    165       1 151500  
   441   10.4 17.2 21.9  scaffold512|size60292       3030    3238   (57054) + rnd-2_family-88                                         Unknown                771    971    (38) 151501 *
   932   16.5 10.1  1.6  scaffold512|size60292       3245    3472   (56820) + rnd-1_family-26                                         Unknown                 78    324     (0) 151502  
   521   17.9  2.2 11.8  scaffold512|size60292       3469    3607   (56685) + rnd-1_family-444                                        Unknown                  5    131   (770) 151503 *
  6939   18.8  1.3  1.3  scaffold512|size60292       3895    5196   (55096) + scaffold5|size2025720_(dbseq-nr_679)_[711532,717282]    LTR/Copia               39   1340  (4411) 151504  
  1802   15.8  0.0  0.0  scaffold512|size60292       5208    5498   (54794) C genome_8_12029                                          DNA                    (0)    292       2 151505  
 11806   23.2  3.3  1.3  scaffold512|size60292       5500    8599   (51693) + scaffold5|size2025720_(dbseq-nr_679)_[711532,717282]    LTR/Copia             1332   4439  (1312) 151504  
   574   34.4 12.1  2.2  scaffold512|size60292       9010    9506   (50786) + scaffold41|size688885_(dbseq-nr_738)_[362698,369216]    LTR/Copia              881   1426  (5093) 151506  
   240   31.9  0.0  0.0  scaffold512|size60292      10290   10358   (49934) + scaffold41|size688885_(dbseq-nr_738)_[362698,369216]    LTR/Copia             2186   2254  (4265) 151506  
   324   23.7  7.0  0.0  scaffold512|size60292      10539   10652   (49640) + rnd-5_family-3320                                       Unknown                177    298  (2217) 151507  
   638   16.8  0.9  0.0  scaffold512|size60292      11553   11659   (48633) C genome_4_3041                                           DNA                    (0)    514     407 151508  
   271   19.2  4.9  4.9  scaffold512|size60292      12231   12312   (47980) + genome_9_4307                                           DNA                     12     93   (338) 151509  
   545   21.0  2.5  0.8  scaffold512|size60292      12373   12492   (47800) C genome_4_3041                                           DNA                  (381)    133      12 151508  
    15   15.3  0.0  0.0  scaffold512|size60292      14329   14357   (45935) + (CCA)n                                                  Simple_repeat            1     29     (0) 151510  
  1257   17.3 19.5  1.0  scaffold512|size60292      14580   14917   (45375) + genome_1_94420-9]2                                      Unspecified              2    401   (106) 151511  
   401   16.8  1.9  1.9  scaffold512|size60292      15065   15167   (45125) C rnd-1_family-926                                        Unknown               (75)    389     287 151512  
   528   22.4  0.0  2.2  scaffold512|size60292      15171   15307   (44985) C rnd-1_family-926                                        Unknown               (80)    384     251 151513  
   486   22.2  7.0  3.0  scaffold512|size60292      15304   15461   (44831) C rnd-1_family-926                                        Unknown               (40)    424     261 151514 *
   570   24.1  4.5  3.0  scaffold512|size60292      15440   15714   (44578) C rnd-1_family-926                                        Unknown               (15)    449     242 151515  
  2855    1.3  0.0  0.0  scaffold512|size60292      15786   16102   (44190) + genome_8_12087                                          DNA                      1    317   (663) 151516  
  5347    4.8  0.2  0.0  scaffold512|size60292      16104   16733   (43559) + genome_5_2387                                           DNA                      1    631     (0) 151517  
  5623    4.2  0.0  0.3  scaffold512|size60292      16734   17400   (42892) + genome_8_12087                                          DNA                    316    980     (0) 151518  
  1342   23.2  4.0  7.7  scaffold512|size60292      17588   18083   (42209) C rnd-1_family-292                                        Unknown              (240)    483       5 151519 *
  2243   28.2  2.9  5.9  scaffold512|size60292      18052   19032   (41260) + rnd-1_family-347                                        Unknown                  2    954   (121) 151520  
 12131    7.9  0.1  2.5  scaffold512|size60292      19829   21449   (38843) C scaffold9|size952703_(dbseq-nr_94)_[505032,511221]      LTR                    (0)   6190    4609 151521  
 14636    8.3  2.3  0.1  scaffold512|size60292      21450   23408   (36884) + scaffold52|size687078_(dbseq-nr_635)_[61213,67634]      LTR/Gypsy             1171   3171  (3251) 151522  
  5275    6.8  0.5  1.4  scaffold512|size60292      23399   24068   (36224) + scaffold109|size879770_(dbseq-nr_434)_[335250,341653]   LTR/Gypsy             3299   3962  (2442) 151523 *
 12453    5.4  2.2  0.1  scaffold512|size60292      24073   25602   (34690) + scaffold19|size1190391_(dbseq-nr_660)_[227588,233993]   LTR/Gypsy             3767   5327  (1079) 151524  
  1937    7.2  0.0  0.4  scaffold512|size60292      25601   25851   (34441) + scaffold61|size850897_(dbseq-nr_469)_[557107,562633]    LTR/Gypsy              228    477  (5050) 151525 *
   332    7.1  0.0  0.0  scaffold512|size60292      25884   25925   (34367) + genome_1_18143                                          DNA                    423    464    (25) 151526  
  2726   12.1  0.0  0.2  scaffold512|size60292      25942   26339   (33953) C genome_5_11572                                          DNA                   (16)    423      27 151527  
   255    0.0  0.0  0.0  scaffold512|size60292      26349   26375   (33917) + genome_1_18143                                          DNA                    463    489     (0) 151528  
   477   13.8  0.0  1.2  scaffold512|size60292      26376   26455   (33837) + genome_10_2906                                          DNA                    627    705    (40) 151529 *
  1179   15.0 13.2  0.0  scaffold512|size60292      26455   26688   (33604) C rnd-1_family-17                                         Unknown                (0)    556     292 151530 *
  3228   11.7  2.7  0.0  scaffold512|size60292      26587   27075   (33217) + rnd-1_family-200                                        Unknown                  1    502     (0) 151531  
   346   14.3  0.0  0.0  scaffold512|size60292      27044   27099   (33193) + rnd-1_family-128                                        Unknown                  2     57   (181) 151532 *
   396   22.2  0.0  0.0  scaffold512|size60292      27103   27183   (33109) C genome_7_17953                                          DNA                   (11)   1277    1197 151533  
   351   24.5  0.0  2.0  scaffold512|size60292      27110   27209   (33083) C rnd-5_family-2929                                       Unknown               (20)    791     694 151534 *
 33660    5.9  1.5  0.7  scaffold512|size60292      27211   33445   (26847) C scaffold171|size496807_(dbseq-nr_295)_[215868,222163]   LTR/Gypsy              (0)   6296       1 151535  
  1893   10.0  0.4  1.1  scaffold512|size60292      33487   33749   (26543) C rnd-1_family-415                                        Unknown             (1135)    278      18 151536  
  5351   14.0  4.3  0.9  scaffold512|size60292      33753   34653   (25639) + rnd-1_family-453                                        LTR/Gypsy               11    942     (0) 151537  
  2715   15.0  5.2  0.8  scaffold512|size60292      34654   34723   (25569) C rnd-1_family-291                                        Unknown             (1148)     91       1 151538  
  1360   12.4  0.7  7.5  scaffold512|size60292      34725   34994   (25298) + rnd-1_family-58                                         Unknown                395    647    (19) 151539  
   230    5.4  2.7  0.0  scaffold512|size60292      34962   34998   (25294) C rnd-1_family-599                                        Unknown              (155)    119      82 151540 *
   382   25.4  3.4  3.4  scaffold512|size60292      35005   35151   (25141) C rnd-1_family-562                                        Unknown                (0)    150       4 151541  
   309    6.7  4.8  4.8  scaffold512|size60292      35205   35267   (25025) + rnd-1_family-1362                                       Unknown                  8     70   (249) 151542  
   750   11.0  0.0  0.0  scaffold512|size60292      35330   35438   (24854) C rnd-5_family-969                                        Unknown             (6683)    109       1 151543  
   481   22.4  3.4  8.2  scaffold512|size60292      35436   35639   (24653) C rnd-1_family-86                                         Unknown              (355)    471     277 151544 *
  1185   15.9 13.4  0.7  scaffold512|size60292      35531   35777   (24515) + rnd-1_family-502                                        Unknown                  1    278     (0) 151545  
   292    2.1  0.0 12.5  scaffold512|size60292      35824   35877   (24415) + genome_10_2906                                          DNA                    698    745     (0) 151546  
    14   28.8  0.0  0.0  scaffold512|size60292      39073   39118   (21174) + (CAA)n                                                  Simple_repeat            1     46     (0) 151547  
   504   16.7  1.1  0.0  scaffold512|size60292      39912   40001   (20291) + rnd-5_family-750                                        Unknown                  4     94   (321) 151548  
   348   17.2  0.0  1.6  scaffold512|size60292      40006   40070   (20222) + genome_9_5969                                           DNA                    102    165   (309) 151549 *
  1680   17.4  3.0  0.9  scaffold512|size60292      40039   40375   (19917) + rnd-5_family-750                                        Unknown                 71    414     (1) 151548  
  1646   24.5  5.2  1.5  scaffold512|size60292      40568   41006   (19286) + genome_3_7528                                           DNA                      1    455     (1) 151550  
   228   15.4  0.0  0.0  scaffold512|size60292      42667   42705   (17587) C genome_2_9627                                           DNA                  (372)     57      19 151551  
 13586    8.9  0.4  1.2  scaffold512|size60292      42884   44703   (15589) + scaffold171|size496807_(dbseq-nr_295)_[215868,222163]   LTR/Gypsy                1   1806  (4490) 151552  
    35    8.8  0.0  0.0  scaffold512|size60292      44762   44809   (15483) + (A)n                                                    Simple_repeat            1     48     (0) 151553  
  1255   16.3  1.5  5.2  scaffold512|size60292      44876   45052   (15240) + scaffold170|size558746_(dbseq-nr_246)_[277812,288266]   LTR/Gypsy             1685   1852  (8603) 151554  
  2093    5.3  0.4  1.5  scaffold512|size60292      45053   45321   (14971) C rnd-1_family-165                                        LTR/Gypsy              (0)    614     349 151555  
   266   12.5  8.3  0.0  scaffold512|size60292      45794   45841   (14451) + rnd-4_family-807                                        LTR/Gypsy              170    221   (394) 151556 *
  3245    1.6  0.5  0.5  scaffold512|size60292      45819   46194   (14098) + rnd-5_family-1738                                       LINE/R1                186    561 (15728) 151557  
  3392    3.3  4.7  2.0  scaffold512|size60292      46654   47083   (13209) C rnd-1_family-442                                        Unknown                (0)    441       1 151558 *
 29458    1.4  0.9  0.2  scaffold512|size60292      46713   49997   (10295) + rnd-5_family-1738                                       LINE/R1                562   3869 (12420) 151557  
   583    4.9  3.6  1.2  scaffold512|size60292      50000   50082   (10210) C rnd-5_family-4228                                       Unknown                (0)     85       1 151559  
   248   24.5  4.5  4.5  scaffold512|size60292      50083   50106   (10186) + scaffold170|size558746_(dbseq-nr_246)_[277812,288266]   LTR/Gypsy             2071   2177  (8278) 151554 *
 33570    2.0  1.4  0.4  scaffold512|size60292      50106   55514    (4778) + rnd-1_family-282                                        LINE/R1                  1   3954    (50) 151560  
  3130    3.2  0.3  0.5  scaffold512|size60292      55332   55709    (4583) + rnd-1_family-475                                        Unknown                  1    377     (0) 151561 *
  3909    6.5  1.2  1.4  scaffold512|size60292      55670   56192    (4100) + scaffold170|size558746_(dbseq-nr_246)_[277812,288266]   LTR/Gypsy             4157   4626  (5829) 151562  
    22    0.0  0.0  0.0  scaffold512|size60292      56206   56229    (4063) + (A)n                                                    Simple_repeat            1     24     (0) 151563  
 10642    3.6  0.1  0.5  scaffold512|size60292      56231   57480    (2812) + scaffold171|size496807_(dbseq-nr_295)_[215868,222163]   LTR/Gypsy             2267   3511  (2785) 151564  
 20378    6.3  1.6  0.3  scaffold512|size60292      57481   60036     (256) + scaffold171|size496807_(dbseq-nr_295)_[215868,222163]   LTR/Gypsy             3708   6296     (0) 151564  
  2101   15.2  1.4  0.0  scaffold514|size62490          1     349   (62135) C rnd-1_family-513                                        Unknown              (200)    354       1 151565  
  2043   14.2  3.2  1.7  scaffold514|size62490         42     455   (62029) + rnd-1_family-510                                        Unknown                 20    553     (0) 151566 *
  1906    3.9  0.0  1.3  scaffold514|size62490        448     682   (61802) C genome_12_21001                                         DNA                  (147)    232       1 151567 *
   967   12.6  6.2  1.1  scaffold514|size62490        683     857   (61627) C rnd-1_family-584                                        Unknown               (45)    753     570 151568  
 13064    3.5  2.2  0.6  scaffold514|size62490        862    2464   (60020) + genome_6_19263                                          LTR/Copia                1   1628     (0) 151569  
   245   28.6  8.6  2.9  scaffold514|size62490       2501    2662   (59822) + rnd-1_family-1230                                       Unknown                148    318   (150) 151570  
   408   31.9  6.6  3.9  scaffold514|size62490       3267    3921   (58563) + rnd-1_family-673                                        Unknown                733   1404   (437) 151571  
   817   19.0  2.8  0.0  scaffold514|size62490       5330    5508   (56976) C genome_8_5832                                           DNA                  (122)    247      64 151572  
   435   18.2  1.1  1.1  scaffold514|size62490       5632    5720   (56764) + genome_9_4307                                           DNA                      7     95   (336) 151573 *
  1975   12.8 12.8  0.0  scaffold514|size62490       5643    6000   (56484) C genome_4_21158                                          DNA                   (17)    404       1 151574  
   728   24.9  5.0  5.4  scaffold514|size62490       6047    6326   (56158) C rnd-5_family-1153                                       Unknown              (295)    279       1 151575  
   788   19.2  5.4  8.1  scaffold514|size62490       6567    6964   (55520) C rnd-4_family-32                                         Unknown               (10)    444       1 151576  
    30    5.5  0.0  0.0  scaffold514|size62490       9378    9415   (53069) + (CCATC)n                                                Simple_repeat            1     38     (0) 151577  
    15   23.5  4.3  4.3  scaffold514|size62490       9925    9994   (52490) + (CCA)n                                                  Simple_repeat            1     70     (0) 151578  
   332    4.7  0.0  0.0  scaffold514|size62490      10658   10700   (51784) C genome_12_10956                                         DNA                    (1)    813     771 151579  
  1009    0.9  0.0  0.0  scaffold514|size62490      10703   10811   (51673) + rnd-5_family-969                                        Unknown                  1    109  (6683) 151580  
 40030   13.4  1.1  0.4  scaffold514|size62490      11016   17448   (45036) + rnd-5_family-969                                        Unknown                298   6774    (18) 151581  
    21    9.7  0.0  0.0  scaffold514|size62490      17449   17481   (45003) + (GCG)n                                                  Simple_repeat            1     33     (0) 151582  
  1656   15.9  1.0  1.0  scaffold514|size62490      17497   17807   (44677) C rnd-1_family-1362                                       Unknown                (1)    318       8 151583  
  1758   15.5  0.7 11.7  scaffold514|size62490      17857   18272   (44212) + genome_12_10956                                         DNA                     37    411   (403) 151584  
  5347   11.4  0.2  0.4  scaffold514|size62490      18273   19072   (43412) + rnd-1_family-600                                        Unknown                  3    801     (0) 151585  
  1175   15.3  0.0  0.0  scaffold514|size62490      19584   19798   (42686) + rnd-1_family-630                                        DNA/Ginger               2    216    (64) 151586  
   532    5.2  0.0  0.0  scaffold514|size62490      19847   19923   (42561) + rnd-1_family-593                                        DNA/Ginger               1     77     (0) 151587  
  2804    5.3  1.7  0.0  scaffold514|size62490      19924   20262   (42222) C rnd-1_family-1307                                       Unknown               (20)    345       1 151588  
  3927   18.2  2.3  1.5  scaffold514|size62490      20285   21222   (41262) C rnd-5_family-1486                                       DNA/Ginger           (245)    891       3 151589  
   562    2.9  0.0  0.0  scaffold514|size62490      21249   21318   (41166) + rnd-5_family-2012                                       Unknown                  1     70    (22) 151590  
  2528   10.6  5.3  2.7  scaffold514|size62490      21321   21718   (40766) + genome_12_10956                                         DNA                    406    813     (1) 151591  
  3271    2.7  2.9  0.9  scaffold514|size62490      21732   22142   (40342) C scaffold57|size959080_(dbseq-nr_623)_[153127,159601]    LTR/Gypsy              (0)   6475    6057 151592  
  1803   20.9  5.8  0.5  scaffold514|size62490      22179   22578   (39906) + genome_4_21158                                          DNA                      1    421     (0) 151593  
    14    0.0  0.0  0.0  scaffold514|size62490      22785   22802   (39682) + (TGT)n                                                  Simple_repeat            1     18     (0) 151594  
   817   12.8  0.8  0.0  scaffold514|size62490      24390   24522   (37962) C rnd-5_family-5189                                       Unknown                (0)    755     622 151595  
   690   17.0  2.9  2.9  scaffold514|size62490      24523   24558   (37926) + rnd-5_family-2099                                       Simple_repeat         5299   5467     (0) 151596  
   484   17.6  1.8  3.0  scaffold514|size62490      24571   24679   (37805) C rnd-5_family-619                                        Unknown              (269)    210     111 151597  
   478   25.0  0.0  0.0  scaffold514|size62490      24584   24703   (37781) + rnd-5_family-413                                        Unknown                821    940    (85) 151598 *
   409   24.2  3.7  2.2  scaffold514|size62490      24598   24732   (37752) C genome_11_152310                                        DNA                  (238)    181      45 151599 *
  1197   12.4  2.2  4.0  scaffold514|size62490      24724   24949   (37535) C rnd-5_family-5189                                       Unknown              (399)    356     135 151600  
  1665   16.7 10.6  5.4  scaffold514|size62490      25080   25504   (36980) + rnd-4_family-32                                         Unknown                  1    446     (8) 151601  
   874   23.3  7.8  3.3  scaffold514|size62490      25513   25805   (36679) + rnd-4_family-32                                         Unknown                 26    331   (123) 151602  
   565   30.0  2.2  6.9  scaffold514|size62490      26239   26563   (35921) C scaffold228|size250950_(dbseq-nr_49)_[76779,83128]      LTR/Gypsy           (1287)   5063    4782 151603  
   556   24.0  4.0 13.8  scaffold514|size62490      26669   27336   (35148) C rnd-1_family-213                                        Unknown             (3157)    980      98 151604  
   300   15.1  0.0  0.0  scaffold514|size62490      27372   27424   (35060) C rnd-1_family-1223                                       Unknown               (36)    325     273 151605  
  1209   17.1  8.8  1.1  scaffold514|size62490      27599   27858   (34626) C scaffold23|size1082546_(dbseq-nr_250)_[241298,247784]   LTR/Gypsy              (0)   6487    6208 151606  
   320   17.9  0.0 15.0  scaffold514|size62490      27816   27907   (34577) C rnd-1_family-928                                        Unknown                (4)     83       4 151607 *
    12   17.7  0.0  5.9  scaffold514|size62490      28105   28140   (34344) + (TTGTG)n                                                Simple_repeat            1     34     (0) 151608  
   335   17.8  5.1  9.7  scaffold514|size62490      28157   28274   (34210) C rnd-1_family-37                                         Unknown             (2779)   3443    3331 151609  
   271   29.3  2.6  2.6  scaffold514|size62490      29179   29332   (33152) + rnd-1_family-195                                        DNA/hAT-Tag1          1462   1615  (1494) 151610  
 19403    1.5  0.5  0.5  scaffold514|size62490      29839   32019   (30465) + rnd-5_family-1738                                       LINE/R1              10220  12400  (3889) 151611 *
 35936    1.7  1.5  0.4  scaffold514|size62490      32012   36083   (26401) + rnd-5_family-1738                                       LINE/R1              12132  16247    (42) 151612  
  3113    3.5  0.3  0.5  scaffold514|size62490      35917   36294   (26190) + rnd-1_family-475                                        Unknown                  1    377     (0) 151613 *
  3770    7.9  2.5  3.1  scaffold514|size62490      36192   36777   (25707) + scaffold170|size558746_(dbseq-nr_246)_[277812,288266]   LTR/Gypsy             4138   4628  (5827) 151614  
  1040   11.5  1.2  0.6  scaffold514|size62490      36774   36939   (25545) + genome_10_2906                                          DNA                    567    733    (12) 151615 *
  2624   11.5  5.3  1.6  scaffold514|size62490      36945   37361   (25123) C genome_5_11572                                          DNA                    (0)    439       8 151616  
  1730   16.8  4.5  1.8  scaffold514|size62490      37425   37801   (24683) + scaffold312|size187761_(dbseq-nr_665)_[118269,124269]   LTR/Gypsy             5591   5977    (24) 151617  
  1594   10.8  2.0  0.4  scaffold514|size62490      37951   38200   (24284) C genome_8_5832                                           DNA                   (26)    343      90 151618 *
  2315   11.9  4.6  0.3  scaffold514|size62490      38174   38545   (23939) + genome_7_97590-9]4                                      Unspecified            669   1056   (167) 151619  
  2574    8.5  5.7  3.9  scaffold514|size62490      38547   39120   (23364) + genome_4_16607                                          DNA                      2    638     (2) 151620  
   693   20.4  1.5  6.8  scaffold514|size62490      39121   39302   (23182) + genome_7_17953                                          DNA                   1107   1278    (10) 151621 *
   979   10.8  1.7  7.1  scaffold514|size62490      39130   39308   (23176) C genome_6_19263                                          LTR/Copia           (1451)    177       8 151622  
   280   11.0  0.0 10.9  scaffold514|size62490      39335   39385   (23099) + genome_2_9627                                           DNA                    379    424     (5) 151623  
    12   15.6  3.5  0.0  scaffold514|size62490      41675   41703   (20781) + GA-rich                                                 Low_complexity           1     30     (0) 151624  
    11   28.6  5.1  0.0  scaffold514|size62490      42736   42794   (19690) + (TTGTTC)n                                               Simple_repeat            1     62     (0) 151625  
  1314    6.7  0.0  0.0  scaffold514|size62490      43534   43697   (18787) C genome_2_8883                                           DNA                   (29)    164       1 151626  
   243    9.7  0.0  0.0  scaffold514|size62490      43672   43702   (18782) + genome_2_8883                                           DNA                    163    193     (0) 151627 *
   568   16.2  0.8  8.0  scaffold514|size62490      44214   44334   (18150) + scaffold133|size826974_(dbseq-nr_519)_[800995,807399]   LTR/Gypsy             6293   6405     (0) 151628  
   563   18.9  1.4  7.4  scaffold514|size62490      44335   44356   (18128) C scaffold57|size959080_(dbseq-nr_623)_[193678,200055]    LTR/Gypsy            (259)   6119    5985 151629  
   437   23.1  3.9  3.9  scaffold514|size62490      44536   44688   (17796) + rnd-4_family-169                                        RC/Helitron             85    237  (8016) 151630 *
   546   24.2  5.7  9.4  scaffold514|size62490      44604   45010   (17474) + rnd-5_family-3853                                       Unknown                 95    455     (5) 151631  
 12514    4.3  0.9  0.6  scaffold514|size62490      45033   46542   (15942) C rnd-5_family-5132                                       Unknown                (0)   2090     576 151632  
  5354    0.5  0.2  0.0  scaffold514|size62490      49322   49903   (12581) C rnd-5_family-5132                                       Unknown             (1506)    584       2 151632  
  3331   16.2  3.5  2.0  scaffold514|size62490      56834   57483    (5001) + genome_6_12811                                          DNA                     86    745     (0) 151633  
   226   20.9  0.0  0.0  scaffold514|size62490      57571   57613    (4871) + rnd-5_family-1007                                       Unknown                  5     47   (429) 151634  
   638   21.0 11.0  1.6  scaffold514|size62490      57789   58015    (4469) + rnd-5_family-1007                                       Unknown                157    404    (72) 151634  
   408   29.5  2.4  7.5  scaffold514|size62490      57988   58196    (4288) + rnd-1_family-93                                         Unknown                 15    213    (28) 151635 *
   543   25.7  6.0  3.2  scaffold514|size62490      58018   58202    (4282) C rnd-1_family-43                                         Unknown                (1)    555     366 151636  
   450   18.1  2.2 18.2  scaffold514|size62490      58214   58281    (4203) + rnd-1_family-122                                        Unknown                  1    137   (104) 151637  
   439   22.4  2.2  5.3  scaffold514|size62490      58282   58418    (4066) C rnd-1_family-43                                         Unknown                (1)    555     423 151638  
   875    8.5  0.0  0.8  scaffold514|size62490      58419   58537    (3947) C genome_2_13490                                          DNA                    (0)    613     496 151639  
   450   18.1  2.2 18.2  scaffold514|size62490      58419   58435    (4049) + rnd-1_family-122                                        Unknown                138    175    (66) 151637 *
  3608    6.5  3.5  0.8  scaffold514|size62490      58542   59014    (3470) + rnd-1_family-1070                                       Unknown                 22    507   (298) 151640  
  1464    5.2  6.7  0.0  scaffold514|size62490      59015   59208    (3276) + genome_5_10038                                          DNA                      2    208   (336) 151641  
  6825   12.8  2.6  3.9  scaffold514|size62490      59211   60449    (2035) C genome_7_97590-9]4                                      Unspecified            (0)   1223       1 151642  
  1921    3.5  0.8  3.2  scaffold514|size62490      60464   60760    (1724) + genome_5_10038                                          DNA                    199    541     (3) 151643  
  2132    6.7  0.3  3.0  scaffold514|size62490      60762   61071    (1413) + rnd-1_family-1070                                       Unknown                503    804     (1) 151640 *
  9217    8.1  0.6  2.1  scaffold514|size62490      60949   62484       (0) C rnd-1_family-853                                        Unknown                (0)   1391       1 151644  
    17   15.5  2.8  0.0  scaffold516|size59392       2436    2471   (56922) + (ATG)n                                                  Simple_repeat            1     37     (0) 151645  
  3344    1.9  0.0  0.0  scaffold516|size59392       4053    4422   (54971) C genome_4_4690                                           DNA                    (0)    420      51 151646  
  3226    8.8  2.2  7.2  scaffold516|size59392       4420    4988   (54405) C rnd-1_family-61                                         Unknown                (0)    508       2 151647 *
   714   12.4  0.0  0.9  scaffold516|size59392       4953    5066   (54327) + genome_10_6249                                          DNA                    205    317   (272) 151648 *
  1182    8.7  7.3  0.0  scaffold516|size59392       5067    5297   (54096) C rnd-1_family-233                                        Unknown                (0)    218       1 151649  
   283   25.2  8.4  6.0  scaffold516|size59392       5241    5371   (54022) + rnd-1_family-58                                         Unknown                262    395   (271) 151650 *
   529   15.5  0.0  0.0  scaffold516|size59392       5298    5381   (54012) + genome_10_6249                                          DNA                    318    401   (188) 151651  
  5458    2.9  0.1  0.0  scaffold516|size59392       5388    6085   (53308) C rnd-1_family-339                                        Unknown                (0)    724      88 151652  
  3521    7.7  1.6  2.4  scaffold516|size59392       6140    6648   (52745) C rnd-1_family-86                                         Unknown                (0)    826     322 151653  
  1123    3.7  0.0  0.0  scaffold516|size59392       6649    6782   (52611) C genome_2_14753                                          DNA                  (171)    134       1 151654  
  1118    9.6 16.5  0.0  scaffold516|size59392       6809    6996   (52397) C rnd-1_family-26                                         Unknown                (0)    324     106 151655  
  5637    9.9  0.0  0.0  scaffold516|size59392       6999    7762   (51631) + rnd-1_family-402                                        DNA/PiggyBac             1    764     (0) 151656  
   453   10.4  2.5  2.5  scaffold516|size59392       7704    7782   (51611) C rnd-1_family-427                                        DNA/PiggyBac         (723)    648     570 151657 *
   284   24.2  2.9  2.9  scaffold516|size59392       7734    7835   (51558) + rnd-1_family-506                                        DNA/PiggyBac            89    190   (435) 151658 *
   788   11.4  1.3  3.3  scaffold516|size59392       8054    8148   (51245) + rnd-2_family-88                                         Unknown                826    920    (89) 151659  
    28    3.3  0.0  0.0  scaffold516|size59392       8149    8179   (51214) + (GGAGAA)n                                               Simple_repeat            1     31     (0) 151660  
   788   11.4  1.3  3.3  scaffold516|size59392       8180    8237   (51156) + rnd-2_family-88                                         Unknown                921    975    (34) 151659  
  2379    5.8  0.0  0.3  scaffold516|size59392       8241    8533   (50860) C genome_12_11158                                         DNA/CMC-EnSpm          (0)    700     409 151661  
  3722    5.7  0.2  0.2  scaffold516|size59392       8534    8991   (50402) C genome_5_4290                                           DNA                    (0)    458       1 151662  
   240    8.3  2.8  0.0  scaffold516|size59392       9002    9037   (50356) C rnd-1_family-130                                        Unknown               (66)     40       4 151663 *
  1409   10.3 14.6  0.0  scaffold516|size59392       9006    9238   (50155) C rnd-1_family-17                                         Unknown                (0)    556     290 151664 *
  4471    8.3  1.1  0.2  scaffold516|size59392       9135    9921   (49472) + rnd-1_family-58                                         Unknown                  1    653    (13) 151665  
    26    0.0  0.0  0.0  scaffold516|size59392       9922    9946   (49447) + (AGA)n                                                  Simple_repeat            1     25     (0) 151666  
  1997   10.0  4.0  1.7  scaffold516|size59392       9947    9999   (49394) + rnd-1_family-61                                         Unknown                455    507     (1) 151667  
   611    7.3  0.0  0.0  scaffold516|size59392       9997   10078   (49315) C genome_12_11158                                         DNA/CMC-EnSpm        (304)    396     315 151661 *
   312   30.8 10.2  4.8  scaffold516|size59392      10015   10083   (49310) + genome_3_14621                                          DNA                    286    755    (68) 151668 *
   633   13.6  1.6  3.0  scaffold516|size59392      10084   10208   (49185) C genome_5_5066                                           DNA                  (278)    380     272 151669 *
  3043    4.5 10.0  0.0  scaffold516|size59392      10120   10518   (48875) C genome_12_11158                                         DNA/CMC-EnSpm        (261)    439       1 151670  
 10514   11.5  3.8  1.7  scaffold516|size59392      10578   12534   (46859) + rnd-1_family-263                                        Unknown                148   2267     (1) 151671  
   642   11.4  0.0  0.0  scaffold516|size59392      12592   12679   (46714) + genome_5_4113                                           DNA                      1     88   (554) 151672  
   775   12.7 11.1  1.3  scaffold516|size59392      12740   12883   (46510) + genome_5_4113                                           DNA                    103    260   (382) 151673 *
  1055   19.3  1.8  1.8  scaffold516|size59392      12801   13027   (46366) C rnd-5_family-619                                        Unknown               (28)    451     225 151674  
  1039   16.6  4.4  5.9  scaffold516|size59392      13053   13477   (45916) C scaffold57|size959080_(dbseq-nr_623)_[153127,159601]    LTR/Gypsy           (6070)    417       1 151675  
 23409    6.1  0.5  0.5  scaffold516|size59392      13478   16264   (43129) + scaffold133|size826974_(dbseq-nr_519)_[800995,807399]   LTR/Gypsy              380   3165  (3240) 151676 *
 27039    5.7  0.5  0.2  scaffold516|size59392      16263   19373   (40020) + scaffold133|size826974_(dbseq-nr_519)_[800995,807399]   LTR/Gypsy             2913   6032   (373) 151677  
  1031   19.8  5.9  7.7  scaffold516|size59392      19374   19807   (39586) C scaffold41|size688885_(dbseq-nr_738)_[243717,250168]    LTR/Gypsy              (0)   6452    6035 151678  
  1391   13.2  4.9  7.7  scaffold516|size59392      19817   20121   (39272) + genome_5_4113                                           DNA                    346    642     (0) 151679  
   265   28.2  0.0  0.0  scaffold516|size59392      20138   20208   (39185) C genome_2_5130                                           DNA                  (176)    389     319 151680  
   249   10.3  0.0  0.0  scaffold516|size59392      20305   20343   (39050) C genome_5_5679                                           DNA                   (37)    398     360 151681  
   271   25.7  6.9  3.9  scaffold516|size59392      20354   20454   (38939) + genome_7_7989                                           DNA                    174    277   (300) 151682 *
   371   32.4 10.5  1.7  scaffold516|size59392      20426   20758   (38635) + genome_5_2387                                           DNA                    270    631     (0) 151683 *
   524   26.2  1.6 13.1  scaffold516|size59392      20514   20759   (38634) + rnd-5_family-392                                        Unknown                315    535     (3) 151684  
    13   18.8  2.6  2.6  scaffold516|size59392      22017   22054   (37339) + (GGT)n                                                  Simple_repeat            1     38     (0) 151685  
  2108   16.5  0.2  9.7  scaffold516|size59392      22451   22879   (36514) + genome_3_19411                                          DNA                      1    392     (0) 151686  
   293   25.4  0.0  0.0  scaffold516|size59392      22887   22957   (36436) + genome_7_9296                                           DNA                      2     72   (279) 151687  
  6273    0.7  0.8  0.0  scaffold516|size59392      25841   26536   (32857) + rnd-5_family-390                                        Unknown                  3    704 (17012) 151688  
   257   22.8  1.8  0.0  scaffold516|size59392      26537   26593   (32800) C genome_3_4021                                           DNA                    (1)    369     312 151689 *
 34103    2.1  0.4  0.1  scaffold516|size59392      26588   30459   (28934) + rnd-5_family-390                                        Unknown                699   4581 (13135) 151690  
   816   19.6  8.1  2.1  scaffold516|size59392      30460   30722   (28671) C genome_12_13052                                         DNA                    (0)    654     232 151691  
  6206    0.3  0.2  3.2  scaffold516|size59392      30723   31644   (27749) + rnd-5_family-390                                        Unknown               4582   5476 (12240) 151692  
   252   21.8  4.1  5.6  scaffold516|size59392      31633   31644   (27749) C rnd-5_family-390                                        Unknown            (11791)   5925    5915 151693 *
   450   20.1  4.3  8.2  scaffold516|size59392      31645   31817   (27576) + genome_12_13052                                         DNA                      1    151   (503) 151694 *
 13263    0.1  0.1  0.0  scaffold516|size59392      31812   33226   (26167) + rnd-5_family-390                                        Unknown               5471   6886 (10830) 151695  
 18001    0.0  0.1  0.0  scaffold516|size59392      35954   37877   (21516) + rnd-5_family-390                                        Unknown               6884   8809  (8907) 151695  
  1157   19.4 10.6  6.1  scaffold516|size59392      37878   38284   (21109) + scaffold106|size273814_(dbseq-nr_642)_[52563,59017]     LTR/Gypsy                1    424  (6031) 151696 *
 66264    0.0  0.1  0.0  scaffold516|size59392      38284   45553   (13840) + rnd-5_family-390                                        Unknown               8809  16089  (1627) 151697  
   374   25.3  0.0  0.0  scaffold516|size59392      45554   45636   (13757) C genome_2_3381                                           DNA                    (0)    492     410 151698 *
  1695    8.4  3.9  1.5  scaffold516|size59392      45566   45819   (13574) + genome_2_57510-9]5                                      Unspecified              1    260   (411) 151699  
   589   27.6  0.7  1.3  scaffold516|size59392      45850   46003   (13390) + rnd-1_family-536                                        Unknown                 27    179   (178) 151700  
  1199   14.0  0.0  0.0  scaffold516|size59392      46013   46198   (13195) + genome_2_57510-9]5                                      Unspecified            485    670     (1) 151701  
   299   23.4  0.0  6.5  scaffold516|size59392      46124   46211   (13182) C genome_1_5806                                           DNA                  (405)     87       1 151698 *
   831   27.3  6.0  1.0  scaffold516|size59392      46212   46492   (12901) + scaffold7|size730406_(dbseq-nr_160)_[598227,604689]     LTR/Gypsy             2785   3079  (3384) 151702 *
  3340    0.0  0.3  0.0  scaffold516|size59392      46492   46855   (12538) + rnd-5_family-390                                        Unknown              16279  16643  (1073) 151703  
   827   14.7 10.8  1.0  scaffold516|size59392      46856   47040   (12353) + genome_2_20801                                          DNA                      1    203   (220) 151704 *
  7303    1.3  1.1  0.4  scaffold516|size59392      46992   47816   (11577) + rnd-5_family-390                                        Unknown              16597  17427   (289) 151705  
  1135   11.4  1.7  0.6  scaffold516|size59392      47817   47993   (11400) C genome_8_12029                                          DNA                    (5)    287     109 151706 *
  2703    0.0  0.3  0.0  scaffold516|size59392      47990   48282   (11111) + rnd-5_family-390                                        Unknown              17423  17716     (0) 151707  
  1092   19.1  8.5  4.1  scaffold516|size59392      48302   48607   (10786) + rnd-4_family-1649                                       Unknown                382    700     (3) 151708  
 10076    3.4  0.2  0.5  scaffold516|size59392      48609   49811    (9582) C rnd-5_family-3170                                       Unknown                (0)   1412     214 151709  
  2970   14.5  2.3  1.4  scaffold516|size59392      49829   50311    (9082) C genome_6_15486                                          DNA                    (0)    487       1 151710  
   893    9.8  0.0  0.0  scaffold516|size59392      50312   50433    (8960) C rnd-5_family-3170                                       Unknown             (1213)    199      78 151711  
   388   20.9  3.0  0.2  scaffold516|size59392      50440   50546    (8847) C genome_3_18267                                          DNA                    (0)    431     320 151712  
  7453    2.7  1.0  1.3  scaffold516|size59392      50547   51481    (7912) + scaffold289|size202738_(dbseq-nr_0)_[183003,188995]     LTR/Copia                1    932  (5061) 151713 *
  9580    2.3  0.4  0.5  scaffold516|size59392      51478   52644    (6749) + scaffold289|size202738_(dbseq-nr_0)_[183003,188995]     LTR/Copia             1712   2877  (3116) 151713  
  1088   29.9  1.7  1.7  scaffold516|size59392      52771   53297    (6096) C rnd-1_family-718                                        LTR/Copia            (262)    532       6 151714  
   990   20.7  1.5  1.1  scaffold516|size59392      54271   54529    (4864) C rnd-1_family-1192                                       LTR/Copia              (0)    261       2 151715  
   954   27.2  1.2  1.7  scaffold516|size59392      54666   55072    (4321) C rnd-5_family-195                                        LTR/Copia            (125)    989     585 151716  
  1150   23.1  2.4  0.0  scaffold516|size59392      55674   55963    (3430) C rnd-1_family-1356                                       Unknown                (2)    298       2 151717  
  1814   25.6  5.3  0.5  scaffold516|size59392      56380   57165    (2228) C rnd-5_family-888                                        LTR/Copia            (336)   2988    2165 151718  
   302   25.0  2.2  4.4  scaffold516|size59392      59273   59364      (29) C rnd-1_family-962                                        Unknown               (11)     96       7 151719  
  1523   14.2  1.9  1.1  scaffold518|size111136       377     647  (110407) + rnd-1_family-1109                                       Unknown                108    380    (41) 151720  
   793   28.6  6.5  4.6  scaffold518|size111136      1036    1846  (109208) C rnd-1_family-1205                                       Unknown              (276)    643      14 151721  
   453   31.2  3.3  4.5  scaffold518|size111136      2111    2472  (108582) C rnd-5_family-1370                                       Unknown              (136)   1204     847 151722 *
   684   25.0  9.0  5.0  scaffold518|size111136      2226    2591  (108463) + rnd-1_family-708                                        Unknown                  6    385   (783) 151723  
  3574   14.4  2.6  1.9  scaffold518|size111136      2719    3398  (107656) C rnd-1_family-1041                                       Unknown              (727)    613       1 151722  
   956   18.9  0.0  0.0  scaffold518|size111136      4298    4472  (106582) C rnd-1_family-345                                        Unknown                (0)    175       1 151724  
   818    7.3  0.9  0.0  scaffold518|size111136      4594    4702  (106352) + rnd-1_family-1109                                       Unknown                  2    111   (310) 151725 *
  1147    7.0  3.4  1.7  scaffold518|size111136      4701    4874  (106180) + rnd-1_family-72                                         Unknown                117    332   (554) 151726  
   523    8.6 14.7  1.9  scaffold518|size111136      4792    4886  (106168) C rnd-1_family-31                                         Unknown                (0)    570     464 151727 *
   644    4.8  0.0  0.0  scaffold518|size111136      4891    4974  (106080) C rnd-1_family-31                                         Unknown              (486)     84       1 151727  
   253   17.8  4.9 26.3  scaffold518|size111136      4892    5074  (105980) C rnd-4_family-169                                        RC/Helitron         (8070)    183      32 151728 *
   493    6.4  0.0  1.5  scaffold518|size111136      4998    5077  (105977) + rnd-1_family-91                                         Unknown                  1     68     (1) 151729  
    23    5.7  2.6  2.6  scaffold518|size111136      7315    7353  (103701) + (GAC)n                                                  Simple_repeat            1     39     (0) 151730  
   391    7.6  0.2 14.4  scaffold518|size111136     13604   13650   (97404) C rnd-2_family-88                                         Unknown               (36)    973     928 151731  
    44    2.3  0.0  0.0  scaffold518|size111136     13651   13694   (97360) + (TTC)n                                                  Simple_repeat            1     44     (0) 151732  
   391   11.0  4.2 11.9  scaffold518|size111136     13695   13751   (97303) C rnd-2_family-88                                         Unknown               (82)    927     906 151731 *
   721   12.7 14.9  1.0  scaffold518|size111136     13719   13760   (97294) C rnd-2_family-88                                         Unknown               (40)    969     926 151733  
    42    4.5  0.0  0.0  scaffold518|size111136     13761   13807   (97247) + (TTCTCC)n                                               Simple_repeat            1     47     (0) 151734  
   721   12.7 14.9  1.0  scaffold518|size111136     13808   13939   (97115) C rnd-2_family-88                                         Unknown               (84)    925     772 151733 *
   745   12.0 10.3 17.7  scaffold518|size111136     13811   14046   (97008) + rnd-1_family-52                                         Unknown                  1    219   (105) 151735  
  2871    5.9  0.0  2.0  scaffold518|size111136     14121   14485   (96569) + rnd-1_family-1331                                       Unknown                  1    358     (1) 151736  
  5869    8.8  7.9  0.8  scaffold518|size111136     14568   15435   (95619) + rnd-1_family-164                                        Unknown                  1    902   (682) 151737  
   631    9.5 20.9  0.0  scaffold518|size111136     16501   16605   (94449) + rnd-1_family-627                                        Unknown                805    931   (102) 151738  
  2906    8.0  0.0  0.5  scaffold518|size111136     16614   17003   (94051) C genome_3_19411                                          DNA                    (2)    390       3 151739  
   381    2.3  0.0  0.0  scaffold518|size111136     17042   17084   (93970) C rnd-1_family-1302                                       Unknown              (104)     98      56 151740 *
  1189   17.0  1.7  2.1  scaffold518|size111136     17068   17302   (93752) C rnd-4_family-385                                        DNA/TcMar-Ant1       (115)   3636    3403 151741  
  3299   10.0  2.1  0.8  scaffold518|size111136     17766   18248   (92806) C genome_1_18143                                          DNA                    (0)    489       1 151742  
   364   17.7  0.0  4.7  scaffold518|size111136     20397   20485   (90569) C rnd-4_family-385                                        DNA/TcMar-Ant1      (3666)     85       1 151743  
  1130   18.6  2.1  3.0  scaffold518|size111136     20487   20719   (90335) + rnd-4_family-385                                        DNA/TcMar-Ant1        3405   3635   (116) 151744  
   739   10.2  0.9  0.0  scaffold518|size111136     20751   20858   (90196) C rnd-1_family-26                                         Unknown              (155)    169      61 151745 *
   759   10.5 17.5  5.9  scaffold518|size111136     20770   20887   (90167) + rnd-2_family-88                                         Unknown                771    920    (89) 151746  
    71    4.1  0.0  0.0  scaffold518|size111136     20888   20963   (90091) + (GAA)n                                                  Simple_repeat            1     76     (0) 151747  
   759   10.5 17.5  5.9  scaffold518|size111136     20964   21027   (90027) + rnd-2_family-88                                         Unknown                921    973    (36) 151746  
   535   17.6  1.0  0.0  scaffold518|size111136     21087   21097   (89957) C rnd-5_family-4415                                       Unknown                (0)   2135    2081 151748  
   609    9.5  1.2  0.0  scaffold518|size111136     21098   21181   (89873) + rnd-1_family-221                                        Unknown                  1     85  (5196) 151749  
 52859    5.8  0.4  0.3  scaffold518|size111136     21182   27662   (83392) + scaffold38|size597357_(dbseq-nr_166)_[121307,127792]    LTR/Gypsy                1   6486     (0) 151750  
   359   15.6  0.0  9.9  scaffold518|size111136     27663   27738   (83316) + rnd-1_family-221                                        Unknown                 81    149  (5132) 151749  
   869    0.6  1.2  0.4  scaffold518|size111136     27753   28560   (82494) + (TGT)n                                                  Simple_repeat            1    815     (0) 151751  
  6701   10.0  3.9  1.2  scaffold518|size111136     28561   29581   (81473) + scaffold170|size558746_(dbseq-nr_246)_[277812,288266]   LTR/Gypsy             7903   8950  (1505) 151752  
  4816   17.6  2.2  4.0  scaffold518|size111136     29582   30596   (80458) + rnd-1_family-221                                        Unknown                147   1143  (4138) 151749  
   311   23.3  2.0 24.4  scaffold518|size111136     30663   30912   (80142) + rnd-1_family-221                                        Unknown               2252   2456  (2825) 151749 *
   511    3.5  2.7  0.5  scaffold518|size111136     30910   30983   (80071) C rnd-1_family-91                                         Unknown                (0)     69       1 151753  
   550   19.9  0.6  3.1  scaffold518|size111136     31009   31174   (79880) + rnd-4_family-169                                        RC/Helitron             85    246  (8007) 151754 *
  3747    4.3  3.3  0.2  scaffold518|size111136     31028   31509   (79545) C rnd-1_family-25                                         Unknown               (46)    486       1 151755 *
 15460   17.1  1.9  1.2  scaffold518|size111136     31467   34855   (76199) + rnd-1_family-221                                        Unknown                  4   5280     (1) 151756  
  2011   10.7  0.3  0.3  scaffold518|size111136     34858   35139   (75915) + genome_12_21001                                         DNA                      1    282    (97) 151757  
   604   20.3  0.8  2.5  scaffold518|size111136     35231   35351   (75703) + rnd-1_family-345                                        Unknown                  9    127    (48) 151758  
   428   27.7  5.5  5.5  scaffold518|size111136     35633   35831   (75223) + rnd-1_family-1236                                       LTR/Gypsy                4    202   (194) 151759  
  2366   29.3  2.1  2.2  scaffold518|size111136     36198   37257   (73797) + rnd-1_family-958                                        Unknown                 21   1079   (488) 151760  
    63    0.0  3.3  0.0  scaffold518|size111136     37260   37320   (73734) + (TA)n                                                   Simple_repeat            1     63     (0) 151761  
   255   16.1  4.4  7.2  scaffold518|size111136     37403   37516   (73538) C rnd-5_family-413                                        Unknown               (90)    935     825 151762  
   889   18.9  1.1  1.7  scaffold518|size111136     37991   38168   (72886) + scaffold170|size558746_(dbseq-nr_246)_[277812,288266]   LTR/Gypsy             1685   1861  (8594) 151763  
 11995   23.2  2.7  2.3  scaffold518|size111136     38234   41161   (69893) C scaffold135|size786999_(dbseq-nr_45)_[538820,543645]    LTR/Copia           (1886)   2940       1 151764  
  1498   16.2  0.0  0.0  scaffold518|size111136     41162   41408   (69646) + rnd-1_family-715                                        Unknown               2755   3001  (1206) 151756  
   415    7.3 11.8  0.0  scaffold518|size111136     41417   41484   (69570) C genome_6_10615                                          DNA                    (1)    516     441 151765  
  2704   12.8  3.6  0.7  scaffold518|size111136     41778   42195   (68859) C genome_6_10615                                          DNA                   (87)    430       1 151765  
  1415    9.5  6.3  0.4  scaffold518|size111136     43086   43308   (67746) C rnd-1_family-657                                        Unknown               (94)    236       1 151766  
  2380   10.5  3.0  4.6  scaffold518|size111136     43310   43707   (67347) + rnd-1_family-115                                        LINE/L1-Tx1            262    653  (1041) 151767  
  6175    7.0  2.9  3.7  scaffold518|size111136     43850   44768   (66286) + rnd-4_family-662                                        Unknown                 12    923   (159) 151768  
   919    4.2  0.8  0.8  scaffold518|size111136     44758   44878   (66176) C rnd-1_family-1019                                       Unknown              (160)    122       2 151769 *
   363   20.3  0.0  1.4  scaffold518|size111136     47101   47175   (63879) + genome_2_13648                                          LTR/Copia                2     75   (509) 151770  
  2199   17.5  1.0  1.3  scaffold518|size111136     47541   47927   (63127) + rnd-1_family-900                                        Unknown               1875   2260     (5) 151771  
  1867   22.3  1.4  0.5  scaffold518|size111136     47956   48370   (62684) + genome_11_152310                                        DNA                      1    419     (0) 151772  
  2759   13.4  2.6  0.2  scaffold518|size111136     49100   49524   (61530) C genome_3_18267                                          DNA                    (4)    435       1 151773  
  5481    3.7  0.1  1.4  scaffold518|size111136     49563   50223   (60831) C genome_7_1761                                           DNA                    (0)    654       2 151774  
   159    0.7  2.0  0.0  scaffold518|size111136     50224   50373   (60681) + (AT)n                                                   Simple_repeat            1    153     (0) 151775  
   989   21.1  2.3  7.9  scaffold518|size111136     51044   51351   (59703) + scaffold170|size558746_(dbseq-nr_246)_[277812,288266]   LTR/Gypsy             1685   1976  (8479) 151776  
   659   16.6  3.1  3.1  scaffold518|size111136     51290   51451   (59603) C rnd-5_family-1816                                       Unknown               (96)    623     462 151777 *
  1169   15.5  0.9  1.9  scaffold518|size111136     51346   51556   (59498) + rnd-1_family-131                                        Unknown                  3    211     (1) 151778  
  1147   14.6 12.0  9.2  scaffold518|size111136     51460   51768   (59286) C rnd-5_family-1816                                       Unknown              (165)    554     238 151779 *
  2865   27.3  2.4  1.8  scaffold518|size111136     51790   52730   (58324) + scaffold170|size558746_(dbseq-nr_246)_[277812,288266]   LTR/Gypsy             2299   3967  (6488) 151780  
   299   31.8  7.0  5.8  scaffold518|size111136     52483   52739   (58315) + rnd-4_family-98                                         DNA/hAT-Tag1          1276   1535  (3700) 151781 *
   231   16.7  2.1  0.0  scaffold518|size111136     52699   52746   (58308) C rnd-5_family-93                                         Unknown             (2641)    773     725 151782 *
   459   10.8  0.0  1.4  scaffold518|size111136     52729   52803   (58251) C rnd-3_family-259                                        Unknown              (318)    177     104 151783 *
  1767   20.8  1.5  1.0  scaffold518|size111136     52801   53188   (57866) + scaffold170|size558746_(dbseq-nr_246)_[277812,288266]   LTR/Gypsy             4192   4581  (5874) 151784  
   979   12.0  0.0  0.0  scaffold518|size111136     53189   53330   (57724) C genome_8_12029                                          DNA                    (0)    292     151 151785  
  3569   14.8 12.4  2.5  scaffold518|size111136     53356   54126   (56928) + scaffold170|size558746_(dbseq-nr_246)_[277812,288266]   LTR/Gypsy             3239   4626  (5829) 151786  
   312   16.4 20.6  0.0  scaffold518|size111136     54064   54136   (56918) C scaffold170|size558746_(dbseq-nr_246)_[277812,288266]   LTR/Gypsy           (8697)   1758    1671 151787 *
   316   25.0  2.0  0.0  scaffold518|size111136     54151   54250   (56804) C rnd-1_family-643                                        Unknown              (128)    204     103 151788  
   301    9.8  3.9  0.0  scaffold518|size111136     54245   54295   (56759) + rnd-4_family-807                                        LTR/Gypsy              267    319   (296) 151789 *
 15955   11.5  2.1  2.6  scaffold518|size111136     54295   56973   (54081) + rnd-1_family-282                                        LINE/R1               1270   3937    (67) 151790  
  2449   11.8  0.5  0.3  scaffold518|size111136     56804   57178   (53876) + rnd-1_family-475                                        Unknown                  1    376     (1) 151791 *
   540   16.4  1.7  8.2  scaffold518|size111136     57179   57355   (53699) + scaffold170|size558746_(dbseq-nr_246)_[277812,288266]   LTR/Gypsy             4157   4505  (5950) 151792  
   285   17.0  0.0  0.0  scaffold518|size111136     57339   57385   (53669) C genome_6_9737                                           DNA                  (442)    284     238 151793 *
  1093   20.7  0.9  0.0  scaffold518|size111136     57435   57647   (53407) + genome_6_9737                                           DNA                    512    726     (0) 151794  
   935   23.9  1.3  1.3  scaffold518|size111136     57661   57893   (53161) + genome_6_9737                                           DNA                      8    240   (486) 151795  
   448   13.2  1.3  1.3  scaffold518|size111136     57905   57981   (53073) + rnd-1_family-1203                                       Unknown                 23     99     (6) 151796  
  1533    8.6  2.1  2.6  scaffold518|size111136     57997   58386   (52668) C rnd-5_family-2816                                       Unknown                (0)    477       1 151797  
   697   25.4  5.9  2.4  scaffold518|size111136     58282   58483   (52571) + genome_6_9737                                           DNA                    518    726     (0) 151798 *
  1122   16.8  6.6  2.1  scaffold518|size111136     58484   58757   (52297) C rnd-5_family-1417                                       Unknown              (461)   1124     839 151799  
   972   21.5  1.3  7.2  scaffold518|size111136     58758   59067   (51987) + rnd-1_family-224                                        Unknown                  1    293     (7) 151800 *
  2709    7.8  4.9  0.5  scaffold518|size111136     58896   59306   (51748) C rnd-1_family-219                                        Unknown                (0)    430       2 151801  
   283   24.4  5.3 15.3  scaffold518|size111136     59295   59444   (51610) C genome_7_1761                                           DNA                  (490)    164      28 151802 *
  4591    5.3  4.3  0.6  scaffold518|size111136     59312   59918   (51136) + genome_7_1761                                           DNA                     26    654     (0) 151803  
  1983    8.9  2.4  3.2  scaffold518|size111136     59919   60237   (50817) C rnd-1_family-219                                        Unknown              (113)    317      17 151804  
  1278   25.0  4.7  2.9  scaffold518|size111136     60076   60483   (50571) C scaffold3|size1191850_(dbseq-nr_493)_[349346,364513]    LTR/Copia           (6675)   8493    8079 151805 *
  8647    7.7  4.3  3.2  scaffold518|size111136     60487   62094   (48960) C rnd-1_family-0                                          Unknown              (823)   1685       1 151806  
   447   11.0  0.0  4.1  scaffold518|size111136     62095   62170   (48884) C scaffold3|size1191850_(dbseq-nr_493)_[349346,364513]    LTR/Copia          (12734)   2434    2362 151807  
   895   17.9 14.6  6.0  scaffold518|size111136     62184   62262   (48792) C rnd-5_family-1417                                       Unknown              (747)    838     753 151799  
    43    0.0  0.0  0.0  scaffold518|size111136     62263   62301   (48753) + (TGTTGC)n                                               Simple_repeat            1     39     (0) 151808  
   895   17.9 14.6  6.0  scaffold518|size111136     62302   62530   (48524) C rnd-5_family-1417                                       Unknown              (833)    752     506 151799  
   311   11.1  5.3  5.3  scaffold518|size111136     63320   63369   (47685) C scaffold170|size558746_(dbseq-nr_246)_[277812,288266]   LTR/Gypsy           (5829)   4626    4577 151809  
   844   11.4  0.0  5.0  scaffold518|size111136     63370   63517   (47537) + genome_8_12029                                          DNA                      1    141   (151) 151810 *
  1396   13.0  0.0  0.5  scaffold518|size111136     63517   63732   (47322) C genome_11_5165                                          DNA                  (588)    215       1 151811  
   273    9.1  9.1  0.0  scaffold518|size111136     63733   63776   (47278) + rnd-1_family-26                                         Unknown                122    169   (155) 151812  
   296   12.8  0.0  2.1  scaffold518|size111136     63791   63838   (47216) + rnd-1_family-26                                         Unknown                278    324     (0) 151812 *
   313   14.9  1.3  5.3  scaffold518|size111136     63829   63906   (47148) C genome_3_441                                            DNA                  (598)     76       2 151813  
   605   24.9 16.2  1.6  scaffold518|size111136     66346   66561   (44493) + rnd-1_family-539                                        Unknown                 38    284   (681) 151814  
   346   28.2  0.9  2.9  scaffold518|size111136     66601   66706   (44348) + rnd-1_family-536                                        Unknown                 28    131   (226) 151815  
   337   15.0  2.1  9.0  scaffold518|size111136     66717   66811   (44243) C rnd-4_family-807                                        LTR/Gypsy            (357)    258     170 151816  
  1238   14.5  3.4  4.7  scaffold518|size111136     67360   67598   (43456) + rnd-1_family-165                                        LTR/Gypsy              376    611     (3) 151817  
  1006   15.3  2.9  0.6  scaffold518|size111136     67599   67768   (43286) C scaffold170|size558746_(dbseq-nr_246)_[277812,288266]   LTR/Gypsy           (8591)   1864    1691 151818  
   559   15.2  0.0  2.2  scaffold518|size111136     67774   67867   (43187) + rnd-5_family-1417                                       Unknown               1389   1480   (105) 151819  
   263   23.9  0.0  0.0  scaffold518|size111136     67939   68005   (43049) + rnd-5_family-1417                                       Unknown               1487   1553    (32) 151819  
   905   17.3  0.0  0.6  scaffold518|size111136     70175   70331   (40723) C genome_12_13052                                         DNA                    (0)    500     345 151820  
  5208   14.8  3.7  2.1  scaffold518|size111136     70346   71352   (39702) + genome_1_15599                                          DNA                      1   1022   (249) 151821  
  1390   15.2  6.2 11.8  scaffold518|size111136     71370   71772   (39282) + rnd-1_family-35                                         Unknown                  1    383   (154) 151822  
  1023    5.0  1.4  2.1  scaffold518|size111136     71651   71792   (39262) C rnd-1_family-31                                         Unknown              (278)    292     152 151823 *
   801    0.0  0.0  0.0  scaffold518|size111136     71793   71882   (39172) C genome_12_20921                                         DNA                    (0)    930     841 151824  
  4409    2.1  3.5  0.9  scaffold518|size111136     71897   72433   (38621) C genome_12_20921                                         DNA                  (379)    551       1 151824  
  1324    9.4  0.0 11.7  scaffold518|size111136     72434   72657   (38397) + rnd-1_family-30                                         Unknown                378    577     (0) 151825  
   336   10.1  0.0  8.3  scaffold518|size111136     72819   72883   (38171) + genome_1_15599                                          DNA                   1212   1271     (0) 151826  
   836   17.3  4.9  9.7  scaffold518|size111136     72913   73117   (37937) C genome_12_13052                                         DNA                  (279)    221      26 151820  
   266   26.5  1.0  1.0  scaffold518|size111136     73965   74063   (36991) C rnd-5_family-2695                                       Unknown             (2304)    130      32 151827  
   449   21.3  8.3 10.9  scaffold518|size111136     74122   74337   (36717) + rnd-4_family-913                                        Unknown                637    847   (440) 151828 *
   791   21.6  4.1  9.8  scaffold518|size111136     74150   74441   (36613) C rnd-1_family-129                                        Unknown              (235)    596     320 151829  
  1297   10.2  0.6  0.0  scaffold518|size111136     74454   74626   (36428) + genome_11_172910-9]15                                   Unspecified             10    183   (363) 151830  
   515   18.9  0.0  0.0  scaffold518|size111136     74627   74721   (36333) C genome_8_15991                                          DNA                    (0)    282     188 151831  
   325   26.4  5.5 10.5  scaffold518|size111136     74628   74826   (36228) + genome_2_15377                                          DNA                      1    190   (429) 151832 *
  2323   10.8  2.0  0.9  scaffold518|size111136     74738   75083   (35971) + rnd-5_family-335                                        Unknown                  4    353     (2) 151833  
   462   12.3  0.0  1.4  scaffold518|size111136     75081   75154   (35900) + rnd-5_family-302                                        Unknown               1251   1323     (0) 151834 *
   358   28.9  2.5  8.4  scaffold518|size111136     75121   75255   (35799) + genome_12_1107                                          DNA                     63    249    (38) 151835 *
   390   18.4  0.0  1.3  scaffold518|size111136     75256   75332   (35722) C genome_8_15991                                          DNA                  (154)    128      53 151831  
   358   28.9  2.5  8.4  scaffold518|size111136     75333   75358   (35696) + genome_12_1107                                          DNA                    250    287     (0) 151835  
  2028   14.2  3.9  0.8  scaffold518|size111136     75359   75710   (35344) + genome_11_172910-9]15                                   Unspecified            184    546     (0) 151836  
   275   17.0  0.0  0.0  scaffold518|size111136     75678   75724   (35330) C rnd-4_family-237                                        Unknown              (210)     68      22 151837 *
   246   20.6  1.5  3.1  scaffold518|size111136     75918   75982   (35072) C rnd-1_family-224                                        Unknown              (227)     73      10 151838  
   484   18.2  1.8  2.7  scaffold518|size111136     76105   76217   (34837) C rnd-4_family-927                                        Unknown              (261)    112       1 151839  
   297   29.8  9.2  1.1  scaffold518|size111136     76218   76267   (34787) + genome_2_3381                                           DNA                    311    486     (6) 151840  
  1038   14.1  1.2  0.0  scaffold518|size111136     76353   76515   (34539) C rnd-1_family-822                                        Unknown                (0)    167       3 151841  
  1108   12.8  0.0  0.0  scaffold518|size111136     76520   76683   (34371) + rnd-4_family-2239                                       Unknown                  1    164     (0) 151842  
  1263   14.7  1.4  0.9  scaffold518|size111136     76686   76905   (34149) + rnd-1_family-811                                        Unknown                  1    221     (0) 151843 *
  1531   11.5  1.9  3.4  scaffold518|size111136     76905   77174   (33880) + rnd-4_family-1417                                       Unknown                 12    277   (145) 151844  
    24   28.4  0.0  0.0  scaffold518|size111136     78631   78702   (32352) + (GAC)n                                                  Simple_repeat            1     72     (0) 151845  
   249   14.6  0.0  0.0  scaffold518|size111136     83026   83066   (27988) C rnd-1_family-821                                        Unknown               (12)    157     117 151846 *
  1939   33.2  5.2  4.7  scaffold518|size111136     83062   85260   (25794) C rnd-5_family-2191                                       LINE/Ambal            (24)   3188     978 151847  
  1563   28.9  4.7  2.5  scaffold518|size111136     85380   86191   (24863) C rnd-5_family-2191                                       LINE/Ambal          (2354)    858      30 151847  
    12   10.7  6.7  0.0  scaffold518|size111136     90320   90349   (20705) + (CTCTCA)n                                               Simple_repeat            1     32     (0) 151848  
   528   26.7  4.4  2.6  scaffold518|size111136     90707   90933   (20121) C genome_7_18053                                          DNA                    (0)    420     190 151849  
   450   33.3  2.6  9.9  scaffold518|size111136     90973   91285   (19769) + rnd-5_family-93                                         Unknown                  2    293  (3121) 151850  
   300   28.5  1.4  8.5  scaffold518|size111136     91186   91323   (19731) C rnd-5_family-418                                        DNA/TcMar-Tc2         (65)    942     814 151851 *
  1609   14.6  6.5  0.3  scaffold518|size111136     91381   91655   (19399) + genome_8_12029                                          DNA                      1    292     (0) 151852  
   451   13.5 17.7  0.0  scaffold518|size111136     91733   91828   (19226) + rnd-5_family-766                                        DNA/TcMar-Tc2          365    477  (1370) 151853  
   531   19.9  2.1  0.7  scaffold518|size111136     91932   93097   (17957) + (CT)n                                                   Simple_repeat            1   1183     (0) 151854  
    30    3.1  0.0  0.0  scaffold518|size111136     93149   93181   (17873) + (CTCCCT)n                                               Simple_repeat            1     33     (0) 151855  
   953   17.7  9.9  0.4  scaffold518|size111136     93883   94115   (16939) + genome_7_4419                                           DNA                      1    255   (260) 151856  
  1561   15.7  4.3  9.8  scaffold518|size111136     94116   94460   (16594) + genome_10_413                                           DNA                      1    328     (0) 151857  
  1330   14.3  6.3  1.1  scaffold518|size111136     94461   94715   (16339) + genome_7_4419                                           DNA                    247    515     (0) 151858  
 16509    1.2  2.3  0.7  scaffold518|size111136     99979  101915    (9139) + rnd-1_family-633                                        Unknown                  1   1967  (1251) 151859  
  5232    8.8  1.1  1.3  scaffold518|size111136    101918  102668    (8386) C rnd-1_family-601                                        Unknown              (335)    749       1 151860  
   772   15.2  0.8  0.3  scaffold518|size111136    102651  102786    (8268) + genome_3_18267                                          DNA                     81    213   (226) 151861 *
  4217    6.9  0.4  0.2  scaffold518|size111136    102790  103312    (7742) + genome_12_13613                                         DNA                      1    524     (0) 151862  
   628   24.1  0.7  0.7  scaffold518|size111136    103314  103455    (7599) + genome_3_18267                                          DNA                    215    356    (83) 151863  
   561   13.1  0.9  4.6  scaffold518|size111136    103431  103542    (7512) C scaffold170|size558746_(dbseq-nr_246)_[277812,288266]   LTR/Gypsy           (6302)   4153    4046 151864 *
  3789    7.6  7.6  1.9  scaffold518|size111136    103542  104321    (6733) + rnd-1_family-194                                        Unknown                  1    824  (1869) 151865  
   834    7.7  3.4  0.0  scaffold518|size111136    104318  104434    (6620) + scaffold170|size558746_(dbseq-nr_246)_[277812,288266]   LTR/Gypsy             1943   2063  (8392) 151866 *
  9163   11.0  1.2  0.8  scaffold518|size111136    104440  105758    (5296) + scaffold170|size558746_(dbseq-nr_246)_[277812,288266]   LTR/Gypsy             3302   4626  (5829) 151866  
   292   28.3  2.6  3.2  scaffold518|size111136    106284  106473    (4581) C rnd-5_family-3106                                       Unknown                (0)    621     433 151867  
    78    1.1  2.8  4.8  scaffold518|size111136    107160  107265    (3789) + (TTTGTC)n                                               Simple_repeat            1    104     (0) 151868  
   117   28.9  0.6  2.3  scaffold518|size111136    107266  107613    (3441) + (CTT)n                                                  Simple_repeat            1    342     (0) 151869  
  4440   14.8  6.4  0.4  scaffold518|size111136    107770  108563    (2491) + genome_12_19731                                         DNA                      2    843     (4) 151870  
   492   23.4  2.3  7.8  scaffold518|size111136    108584  108759    (2295) C genome_11_523                                           DNA                  (125)    542     376 151871  
  1202   21.4  3.8  0.0  scaffold518|size111136    108781  109042    (2012) + genome_7_4584                                           DNA                     61    332    (88) 151872  
  1579   17.2  1.1  0.4  scaffold518|size111136    109044  109311    (1743) + genome_1_18143                                          DNA                      2    271   (218) 151873  
  1979   10.3 10.2  0.9  scaffold518|size111136    109312  109625    (1429) C genome_3_19411                                          DNA                    (0)    392      50 151874  
  1367    9.3  0.5  3.4  scaffold518|size111136    109625  109836    (1218) + genome_12_77300-9]2                                     Unspecified              1    206   (167) 151875 *
  1841   14.2 14.7  3.5  scaffold518|size111136    109858  110294     (760) C genome_9_166370-9]2                                     Unspecified          (131)    484       1 151876  
   309    5.7  9.3  1.7  scaffold518|size111136    110312  110365     (689) + genome_7_155710-9]4                                     Unspecified            845    902    (53) 151877  
   240   16.2  0.0  0.0  scaffold518|size111136    110368  110404     (650) + genome_7_16385                                          DNA                      9     45   (397) 151878 *
   507   14.8  9.8  3.4  scaffold518|size111136    110376  110487     (567) C genome_5_5679                                           DNA                   (11)    424     306 151879  
  3032   10.3  1.1  5.6  scaffold518|size111136    110529  111054       (0) + genome_12_13613                                         DNA                      1    504    (20) 151880  
  1583   13.1  0.0  0.9  scaffold520|size58119       1010    1240   (56887) C rnd-4_family-866                                        LTR/Copia            (467)   4327    4099 151881  
 28803    8.9  0.8  0.1  scaffold520|size58119       1793    5570   (52557) C rnd-1_family-441                                        LTR/Copia              (0)   3806       2 151882  
 14156    9.2  0.2  0.2  scaffold520|size58119       5571    5987   (52140) + rnd-1_family-412                                        Unknown               1446   1862     (0) 151883  
   379   14.5  0.0  3.2  scaffold520|size58119       5987    6050   (52077) C rnd-1_family-620                                        Unknown              (208)    103      42 151884 *
  5045    6.5  0.9  1.3  scaffold520|size58119       6047    6720   (51407) C rnd-1_family-220                                        Unknown                (0)    671       1 151885  
  9773   18.3  0.3  0.9  scaffold520|size58119       6816    8782   (49345) C rnd-1_family-393                                        LTR/Ngaro              (0)   1988      33 151886  
  5236    8.1  0.5  4.4  scaffold520|size58119       8784    9820   (48307) + rnd-1_family-191                                        RC/Helitron              2    550   (101) 151887  
   286   27.4  7.8  1.9  scaffold520|size58119       9821    9984   (48143) C rnd-5_family-655                                        Unknown               (19)    224      98 151888  
  5236    8.1  0.5  4.4  scaffold520|size58119       9985   10174   (47953) + rnd-1_family-191                                        RC/Helitron            551    651     (0) 151887  
  1099   18.6  2.1  5.1  scaffold520|size58119      10172   10414   (47713) C rnd-5_family-655                                        Unknown                (7)    236       1 151889 *
   415   18.8  2.4  4.2  scaffold520|size58119      10378   10609   (47518) + rnd-1_family-191                                        RC/Helitron            535    651     (0) 151890 *
  4092    9.6  2.2  0.3  scaffold520|size58119      10661   12739   (45388) C rnd-1_family-89                                         Unknown                (0)   1904       1 151891  
   836    4.8  0.0  0.0  scaffold520|size58119      12741   12844   (45283) C rnd-1_family-228                                        Unknown               (46)    682     579 151892  
  6115    3.2  0.1  1.8  scaffold520|size58119      12858   13597   (44530) C rnd-1_family-228                                        Unknown                (0)    728       1 151893  
  4368   16.8  7.2  2.6  scaffold520|size58119      13411   14573   (43554) + rnd-1_family-1335                                       Unknown                 60   1274    (51) 151894 *
  7740    1.6  0.1  0.5  scaffold520|size58119      14579   15451   (42676) C rnd-5_family-653                                        Unknown                (0)    870       1 151895  
  2596   12.6  6.3  3.1  scaffold520|size58119      15453   16084   (42043) C rnd-1_family-256                                        Unknown                (0)    497       1 151896  
  1085    6.9  0.0  0.0  scaffold520|size58119      16076   16219   (41908) C rnd-5_family-652                                        Unknown                (0)    144       1 151897 *
  4173    7.9  4.7  0.9  scaffold520|size58119      16221   16843   (41284) + rnd-1_family-870                                        Unknown                  1    646     (3) 151898 *
  9564    3.0  0.8  0.3  scaffold520|size58119      16723   18113   (40014) C rnd-1_family-423                                        Unknown                (0)   1152       1 151899  
  1848   25.1  1.4  2.0  scaffold520|size58119      18119   19070   (39057) C rnd-1_family-465                                        Unknown                (7)    702       3 151900 *
 13310   17.8  1.5  0.8  scaffold520|size58119      19065   21796   (36331) + rnd-5_family-4009                                       Unknown                123   2874     (1) 151901  
  1161   20.4  9.9  2.4  scaffold520|size58119      21796   22177   (35950) C rnd-5_family-811                                        Unknown              (175)    413       4 151902 *
   963   14.5  0.7  1.3  scaffold520|size58119      22189   22342   (35785) C rnd-1_family-261                                        Unknown              (103)    211      59 151903  
   607   12.0  0.0  0.0  scaffold520|size58119      22596   22687   (35440) C rnd-5_family-909                                        Unknown              (186)     92       1 151904  
  1035   27.6  3.6  3.6  scaffold520|size58119      22700   22835   (35292) + rnd-1_family-543                                        LINE/Ambal              37    228   (495) 151905  
  1639    4.5  0.0  0.0  scaffold520|size58119      22836   23035   (35092) + rnd-1_family-1161                                       Unknown                  1    200     (0) 151906  
  1035   27.6  3.6  3.6  scaffold520|size58119      23036   23374   (34753) + rnd-1_family-543                                        LINE/Ambal             229    711    (12) 151905  
  3899   24.9  0.7  1.7  scaffold520|size58119      23382   24495   (33632) C rnd-5_family-907                                        Unknown                (0)   1190      88 151907  
  6619    2.8  0.1  0.0  scaffold520|size58119      24618   25377   (32750) + rnd-1_family-175                                        Unknown               3927   4687     (0) 151908  
   328    2.6  0.0  0.0  scaffold520|size58119      25492   25529   (32598) C rnd-5_family-187                                        Unknown                (0)   1115    1078 151909  
 35301    2.7  0.3  0.3  scaffold520|size58119      25530   29697   (28430) + scaffold591|size46832_(dbseq-nr_255)_[36198,41838]      LTR/Copia               84   5466   (175) 151910  
   872    6.3  0.4  0.0  scaffold520|size58119      29691   29958   (28169) C rnd-5_family-654                                        Unknown               (82)    259       1 151911 *
  2215    5.6  0.0  9.2  scaffold520|size58119      29965   30296   (27831) C rnd-1_family-1125                                       Unknown                (0)    304       1 151912 *
  8962    6.4  3.5  1.3  scaffold520|size58119      30140   31436   (26691) + rnd-1_family-1335                                       Unknown                  1   1325     (0) 151913  
  1439   14.1  3.3  4.8  scaffold520|size58119      32396   33101   (25026) C rnd-1_family-625                                        Unknown                (0)    204       1 151914  
  1786    8.3  1.5  2.6  scaffold520|size58119      33525   33592   (24535) + rnd-1_family-717                                        Unknown                  1     59   (170) 151915  
  1364   10.7  0.0  4.6  scaffold520|size58119      33593   33798   (24329) C rnd-1_family-992                                        Unknown                (0)    197       1 151916  
  1786    8.3  1.5  2.6  scaffold520|size58119      33799   33991   (24136) + rnd-1_family-717                                        Unknown                 60    229     (0) 151915 *
  7133    2.1  1.1  0.6  scaffold520|size58119      33869   34720   (23407) C rnd-1_family-1201                                       Unknown                (0)    856       1 151917 *
  9779    6.5  1.9  1.3  scaffold520|size58119      34126   35464   (22663) + rnd-1_family-421                                        Unknown                  1   1347     (0) 151918  
  3698    2.6  0.5  0.0  scaffold520|size58119      35465   35890   (22237) + rnd-1_family-175                                        Unknown               4260   4687     (0) 151919  
  7054    1.9  0.0  0.3  scaffold520|size58119      36003   36787   (21340) C rnd-5_family-187                                        Unknown                (0)   1115     333 151920  
  2327    1.9  0.0  0.0  scaffold520|size58119      37386   37645   (20482) C rnd-5_family-187                                        Unknown              (782)    333      74 151920  
  3551    3.4  0.0  0.0  scaffold520|size58119      37646   38055   (20072) + genome_4_4690                                           DNA                      1    410    (10) 151921  
   781    5.3  0.0  0.0  scaffold520|size58119      38059   38152   (19975) + rnd-5_family-2377                                       Unknown                  1     94     (0) 151922  
  1169   15.9  0.3  1.9  scaffold520|size58119      38156   38444   (19683) + rnd-5_family-2378                                       LTR/Gypsy                1    207     (0) 151923  
  1173    7.5  0.6  4.0  scaffold520|size58119      38446   38626   (19501) + rnd-1_family-1057                                       Unknown                  1    175    (20) 151924  
  1952   14.4  9.8  0.3  scaffold520|size58119      38627   38982   (19145) C genome_2_112380-9]2                                     Unspecified           (13)    659     270 151925  
  4722    3.6  0.0  0.0  scaffold520|size58119      38985   39536   (18591) C rnd-1_family-986                                        DNA/PIF-Harbinger     (63)    552       1 151926  
  8875    7.2  1.6  1.5  scaffold520|size58119      39579   40791   (17336) C rnd-5_family-2365                                       Unknown                (0)   1271      58 151927  
   310   27.8  0.9  2.8  scaffold520|size58119      40790   40900   (17227) + genome_11_20665                                         DNA                    434    542   (762) 151928 *
   411    5.5  0.0  1.8  scaffold520|size58119      40901   40956   (17171) C rnd-5_family-2365                                       Unknown             (1216)     55       1 151929 *
  2310   18.6  1.2  1.8  scaffold520|size58119      40923   41420   (16707) C genome_7_17953                                          DNA                  (637)    651     157 151930  
   480   17.4  1.6  5.7  scaffold520|size58119      41376   41503   (16624) + genome_6_19263                                          LTR/Copia             1492   1614    (14) 151931 *
   254   28.7  4.0  9.5  scaffold520|size58119      41530   41806   (16321) + genome_6_19263                                          LTR/Copia               14    276  (1352) 151932 *
   766   25.2  2.2  6.5  scaffold520|size58119      41535   41901   (16226) C rnd-1_family-415                                        Unknown               (20)    791      64 151933  
  4048   15.7  2.6  1.1  scaffold520|size58119      41928   43074   (15053) C rnd-1_family-291                                        Unknown              (313)    926       1 151934  
   637   20.5  1.2  3.1  scaffold520|size58119      43096   43340   (14787) + rnd-5_family-2378                                       LTR/Gypsy                1    177    (30) 151935 *
   774   10.7  0.9  0.0  scaffold520|size58119      43295   43406   (14721) + rnd-5_family-2008                                       Unknown                  1    113     (0) 151936  
   456    0.0  0.0  0.0  scaffold520|size58119      43421   43471   (14656) C rnd-5_family-187                                        Unknown             (1040)     75      25 151937  
  1229   10.9  1.4  5.4  scaffold520|size58119      43472   43684   (14443) + genome_3_4021                                           DNA                      1    205   (165) 151938  
  1413   28.4  1.4  0.4  scaffold520|size58119      44096   44597   (13530) + rnd-5_family-2132                                       DNA/hAT-Ac             993   1499   (874) 151939  
   765   35.9  3.8  3.1  scaffold520|size58119      44723   45358   (12769) C rnd-5_family-390                                        Unknown            (15701)   2015    1376 151940  
    13   16.6  2.2  6.8  scaffold520|size58119      45361   45406   (12721) + A-rich                                                  Low_complexity           1     44     (0) 151941  
  1155   28.6  3.2  4.0  scaffold520|size58119      45427   46011   (12116) + rnd-5_family-2132                                       DNA/hAT-Ac            1700   2280    (93) 151942  
  1055    8.7  1.3  0.7  scaffold520|size58119      46091   46240   (11887) + genome_3_4021                                           DNA                    220    370     (0) 151943  
  1635    4.0  0.0  0.0  scaffold520|size58119      46263   46462   (11665) C rnd-1_family-1161                                       Unknown                (0)    200       1 151944  
  2283    9.2  0.6  0.0  scaffold520|size58119      49213   49526    (8601) C rnd-5_family-710                                        Unknown                (4)    711     396 151945  
   958    5.2 11.7  1.3  scaffold520|size58119      52093   52228    (5899) + rnd-5_family-3587                                       Unknown                  1    150   (547) 151946  
   631   14.3 11.7  1.4  scaffold520|size58119      52229   52356    (5771) C genome_12_17919                                         DNA                    (0)    473     333 151947 *
 11214    6.9  1.7  0.2  scaffold520|size58119      52354   53958    (4169) + rnd-1_family-769                                        Unknown                  1   1494     (0) 151948  
 10206   11.4  2.8  1.0  scaffold520|size58119      52812   54432    (3695) C rnd-1_family-673                                        Unknown                (0)   1841     192 151949 *
  2912    3.0  0.0  3.0  scaffold520|size58119      54433   54776    (3351) C genome_7_18422                                          DNA                    (0)    334       1 151950  
  2752   15.4  0.6  1.0  scaffold520|size58119      54777   55304    (2823) C rnd-1_family-1230                                       Unknown                (0)    468       1 151949  
   289   10.6  0.0 15.5  scaffold520|size58119      55351   55417    (2710) + rnd-1_family-1229                                       Unknown                  1     58   (138) 151951 *
   591   19.4  0.6  8.3  scaffold520|size58119      55384   55552    (2575) C rnd-1_family-496                                        Unknown             (1535)    159       3 151952 *
  3842    6.5  0.2  2.9  scaffold520|size58119      55413   55948    (2179) + rnd-1_family-374                                        Unknown               1016   1537     (0) 151953  
  1384   14.4  0.4  5.6  scaffold520|size58119      56387   56650    (1477) C genome_12_17919                                         DNA                  (222)    251       1 151947  
  1577    5.7  1.0  0.0  scaffold520|size58119      56651   56840    (1287) + rnd-5_family-3587                                       Unknown                152    343   (354) 151954  
  1330   23.2  9.0  1.8  scaffold520|size58119      56841   57262     (865) + genome_7_3728                                           DNA                      1    452     (0) 151955  
  2825    6.8  0.0  0.0  scaffold520|size58119      57263   57616     (511) + rnd-5_family-3587                                       Unknown                344    697     (0) 151956  
   474   21.4  9.6  1.8  scaffold520|size58119      57483   57639     (488) + genome_10_16122                                         DNA                    657    825     (0) 151957 *
  1927    5.5  0.0  0.4  scaffold522|size69842          1     257   (69592) C rnd-1_family-177                                        LTR/Gypsy           (4487)    256       1 151958  
   855    2.9  0.0  0.0  scaffold522|size69842        258     360   (69489) C scaffold16|size1078160_(dbseq-nr_220)_[363944,369920]   LTR/Copia            (141)   5836    5734 151959  
  2877   11.5  0.4  1.1  scaffold522|size69842        389     861   (68988) C rnd-1_family-937                                        Unknown                (1)    477       8 151960  
   324   17.4  0.0 25.0  scaffold522|size69842        867     981   (68868) C rnd-1_family-469                                        Unknown              (983)    383     292 151961 *
  3097   10.9  4.7  0.8  scaffold522|size69842        958    1640   (68209) C rnd-5_family-4619                                       Unknown              (490)   1115     308 151962  
   462   19.2  6.0  3.5  scaffold522|size69842       1626    1792   (68057) + genome_4_2290                                           DNA                    697    867   (588) 151963 *
   471   17.5  3.3  0.0  scaffold522|size69842       1768    1887   (67962) C genome_4_2290                                           DNA                  (892)    563     440 151964  
   368   21.5  2.4  3.2  scaffold522|size69842       1782    1906   (67943) + genome_4_2290                                           DNA                    713    836   (619) 151965 *
  2575   16.6  1.0  7.0  scaffold522|size69842       1916    2490   (67359) C genome_4_2290                                           DNA                  (911)    544       2 151966  
  1458   18.2  9.0  0.5  scaffold522|size69842       2518    2871   (66978) C rnd-1_family-414                                        Unknown                (9)    384       1 151967  
  1425   11.4  1.2  3.4  scaffold522|size69842       2895    3138   (66711) C rnd-5_family-1299                                       Unknown                (7)    293      55 151968 *
  3076    4.7  0.0  0.7  scaffold522|size69842       3119    3545   (66304) + rnd-1_family-1311                                       Unknown                  1    424     (0) 151969  
   696   23.5  3.6  3.7  scaffold522|size69842       3606    3829   (66020) + scaffold32|size1035870_(dbseq-nr_203)_[848383,854460]   LTR/Gypsy             2150   2362  (3716) 151970 *
  1507   11.8  0.9  0.0  scaffold522|size69842       3815    4042   (65807) C genome_11_172910-9]15                                   Unspecified          (316)    230       1 151971  
   447   28.3  0.0  0.0  scaffold522|size69842       3914    4058   (65791) C rnd-4_family-237                                        Unknown              (115)    163      19 151972 *
   856   18.6  6.8  2.4  scaffold522|size69842       4052    4288   (65561) C genome_6_12811                                          DNA                  (498)    247       1 151973  
   332   23.1  1.0  5.8  scaffold522|size69842       4684    4804   (65045) C rnd-5_family-7358                                       Unknown             (3276)    465     284 151974  
   227   15.3  6.2  7.9  scaffold522|size69842       5150    5213   (64636) + genome_7_2791                                           DNA                    385    447     (0) 151975  
  1433   20.9  0.9  0.9  scaffold522|size69842       5313    5641   (64208) C scaffold170|size558746_(dbseq-nr_246)_[277812,288266]   LTR/Gypsy           (5828)   4627    4299 151976  
   468   29.6  2.8  5.3  scaffold522|size69842       5657    5870   (63979) + rnd-1_family-441                                        LTR/Copia             3079   3287   (519) 151977  
   266   20.0  0.0  3.3  scaffold522|size69842       5955    6016   (63833) + rnd-1_family-441                                        LTR/Copia             3418   3477   (329) 151977  
  3646    3.7  1.1  0.4  scaffold522|size69842       7352    7814   (62035) C rnd-4_family-866                                        LTR/Copia              (1)   4793    4328 151978  
  1697    7.0  0.0  0.9  scaffold522|size69842       9465    9695   (60154) C rnd-4_family-866                                        LTR/Copia            (467)   4327    4099 151978  
 27609    4.7  2.5  0.4  scaffold522|size69842      10265   13992   (55857) C rnd-1_family-441                                        LTR/Copia              (0)   3806       1 151979  
 14940    3.5  0.2  0.2  scaffold522|size69842      13993   14409   (55440) + rnd-1_family-412                                        Unknown               1445   1862     (0) 151980  
    12    6.5  5.3  8.1  scaffold522|size69842      14704   14741   (55108) + A-rich                                                  Low_complexity           1     37     (0) 151981  
   866   21.2  1.0 11.1  scaffold522|size69842      16799   17106   (52743) C rnd-5_family-1463                                       LTR/Copia              (0)   3781    3502 151982  
   489   23.6  0.0  1.4  scaffold522|size69842      17198   17343   (52506) C rnd-5_family-1463                                       LTR/Copia           (1035)   2746    2603 151982  
   284   18.2 13.6  0.0  scaffold522|size69842      17340   17405   (52444) + rnd-4_family-237                                        Unknown                 24     98   (180) 151983 *
   334   24.3  0.0  0.0  scaffold522|size69842      17352   17421   (52428) + genome_1_159620-9]7                                     Unspecified              1     70   (562) 151984  
  1168   20.4 13.9  1.0  scaffold522|size69842      17422   17852   (51997) C rnd-5_family-484                                        Unknown                (4)   1773    1288 151985  
   244   29.9 10.7  0.0  scaffold522|size69842      18357   18543   (51306) + rnd-1_family-1038                                       Unknown                 14    220   (580) 151986  
  1064   23.0  1.3  4.3  scaffold522|size69842      18654   18962   (50887) + rnd-1_family-1038                                       Unknown                501    800     (0) 151986  
  3005   18.3  0.5  0.3  scaffold522|size69842      18968   19586   (50263) C rnd-5_family-482                                        Unknown                (3)   2303    1684 151987  
  2027   21.0 14.2  1.4  scaffold522|size69842      19595   20299   (49550) C rnd-5_family-482                                        Unknown             (1447)    859      66 151987  
   430   20.8  3.9  3.9  scaffold522|size69842      20322   20451   (49398) + genome_1_159620-9]7                                     Unspecified            503    632     (0) 151984  
   808   13.7  0.0  0.0  scaffold522|size69842      20457   20602   (49247) C rnd-5_family-1463                                       LTR/Copia           (1179)   2602    2457 151988  
   289   30.6  1.8  1.8  scaffold522|size69842      20609   20721   (49128) C scaffold115|size393622_(dbseq-nr_23)_[352019,357779]    LTR/Copia           (1260)   4501    4389 151989 *
  3651   18.2  2.8  2.9  scaffold522|size69842      20705   21639   (48210) C rnd-5_family-1463                                       LTR/Copia           (1332)   2449    1516 151990  
  2907   16.9  1.3  0.5  scaffold522|size69842      23540   24157   (45692) C rnd-5_family-1463                                       LTR/Copia           (2845)    936     314 151990  
  1350   26.8  1.4  9.3  scaffold522|size69842      23986   24578   (45271) C rnd-5_family-3824                                       Unknown              (264)   5869    5320 151991 *
   441   30.1  8.9  1.6  scaffold522|size69842      24640   24686   (45163) C rnd-5_family-3824                                       Unknown              (836)   5297    5234 151991  
   798   21.4  0.8 11.3  scaffold522|size69842      24687   25005   (44844) C rnd-5_family-1463                                       LTR/Copia              (0)   3781    3530 151990  
   363   21.5  3.9  4.8  scaffold522|size69842      25178   25304   (44545) C rnd-1_family-1234                                       Unknown                (0)    133       8 151992  
   234   32.7  0.0  0.0  scaffold522|size69842      27045   27157   (42692) + rnd-1_family-899                                        Unknown                361    473  (1576) 151993  
    12   13.7  0.0  0.0  scaffold522|size69842      27984   28007   (41842) + (GAA)n                                                  Simple_repeat            1     24     (0) 151994  
  1131   27.4  3.0  3.8  scaffold522|size69842      29042   29922   (39927) + rnd-1_family-559                                        LINE/Ambal              42    915   (760) 151995 *
 43534    3.2  1.7  0.4  scaffold522|size69842      29922   35470   (34379) + scaffold70|size833590_(dbseq-nr_219)_[348536,354232]    LTR/Copia              100   5697     (0) 151996  
  1235   27.9  1.7  2.0  scaffold522|size69842      35554   36190   (33659) + rnd-1_family-559                                        LINE/Ambal             994   1628    (47) 151995  
   238   23.3  2.7  2.7  scaffold522|size69842      36552   36626   (33223) + rnd-5_family-3444                                       LINE/Ambal             482    556  (3755) 151997  
  1326   24.7  3.7  3.4  scaffold522|size69842      37494   38142   (31707) + rnd-1_family-956                                        Unknown                 31    681   (196) 151998  
   743   27.5  3.0  3.3  scaffold522|size69842      38689   39083   (30766) + rnd-1_family-955                                        Unknown                144    537    (59) 151999  
   431   23.4  3.5  3.5  scaffold522|size69842      40294   40435   (29414) + rnd-4_family-227                                        LINE/Ambal            7488   7629     (0) 152000  
  3155   17.9  7.1  2.7  scaffold522|size69842      43784   44567   (25282) C rnd-1_family-303                                        Unknown                (0)   2650    1833 152001  
 11482   14.0  1.3  2.5  scaffold522|size69842      44628   46619   (23230) C rnd-1_family-298                                        Unknown              (974)   2088     121 152002  
   264   22.7  0.9 10.1  scaffold522|size69842      46996   47103   (22746) C rnd-1_family-298                                        Unknown             (2801)    261     163 152003  
  8200   17.8  0.6  1.5  scaffold522|size69842      47522   49138   (20711) + rnd-1_family-690                                        DNA/MuLE-MuDR            1   1602     (0) 152004  
   388   18.9  0.0  0.9  scaffold522|size69842      49231   49342   (20507) + rnd-1_family-669                                        Unknown                  9     88  (1333) 152005  
  3325   17.9 10.5  1.9  scaffold522|size69842      49352   50199   (19650) + rnd-1_family-385                                        Unknown                488   1407     (0) 152006  
   942   13.2  0.0  3.0  scaffold522|size69842      50206   50377   (19472) C genome_12_4350                                          DNA                   (16)    440     274 152007  
   360   28.6  4.3  4.3  scaffold522|size69842      50383   50543   (19306) C rnd-1_family-331                                        Unknown               (62)    255      95 152008  
   883   28.1  1.7  1.7  scaffold522|size69842      50940   51232   (18617) C rnd-1_family-1276                                       Unknown              (151)    313      21 152009  
   869   29.0  6.4  2.3  scaffold522|size69842      50941   51703   (18146) + rnd-5_family-429                                        Unknown                656   1449  (6096) 152010 *
   696   20.9 13.8  0.9  scaffold522|size69842      51704   51891   (17958) C genome_12_4350                                          DNA                  (199)    257      46 152007  
  8118   12.7  3.9  2.4  scaffold522|size69842      51899   52142   (17707) C rnd-4_family-28                                         Unknown                (8)   1960     845 152011  
  8191   11.0  4.1  0.8  scaffold522|size69842      52143   53421   (16428) + rnd-1_family-350                                        Unknown                253   1572     (1) 152012  
  8118   12.7  3.9  2.4  scaffold522|size69842      53422   53583   (16266) C rnd-4_family-28                                         Unknown                (8)    844      92 152011  
   949   21.8  7.1  0.0  scaffold522|size69842      53584   53808   (16041) C genome_9_1663                                           DNA                    (0)    431     191 152013  
    12   21.7  0.0  0.0  scaffold522|size69842      54422   54453   (15396) + (AATGGA)n                                               Simple_repeat            1     32     (0) 152014  
   339   29.7  7.7  6.4  scaffold522|size69842      54615   54952   (14897) + scaffold5|size2025720_(dbseq-nr_679)_[1273151,1286701]  LTR/Gypsy             2004   2345 (11206) 152015  
   639   30.8  2.9  3.2  scaffold522|size69842      55056   55401   (14448) C scaffold3|size1191850_(dbseq-nr_493)_[349346,364513]    LTR/Copia           (7690)   7478    7134 152016  
   745   24.8  1.4  2.1  scaffold522|size69842      56157   56440   (13409) C rnd-5_family-766                                        DNA/TcMar-Tc2       (1368)    479     198 152017 *
   756   18.2  6.6  1.9  scaffold522|size69842      56370   56565   (13284) + rnd-5_family-402                                        DNA/TcMar-Tc2          345    549     (3) 152018  
   967   30.6  6.6  2.8  scaffold522|size69842      56569   57160   (12689) C genome_3_7906                                           DNA                  (992)    614       1 152019  
   915    8.6  0.8  0.0  scaffold522|size69842      57161   57287   (12562) + rnd-1_family-21                                         Unknown               4800   4927   (985) 152020 *
  2408   12.1  7.9 11.8  scaffold522|size69842      57286   57331   (12518) C rnd-1_family-30                                         Unknown                (0)    577     533 152021  
   508    0.7  0.0  0.4  scaffold522|size69842      57332   57786   (12063) + (TTCTCC)n                                               Simple_repeat            1    453     (0) 152022  
  2408   12.1  7.9 11.8  scaffold522|size69842      57787   58337   (11512) C rnd-1_family-30                                         Unknown               (45)    532       2 152021  
   908   14.8  4.3  0.9  scaffold522|size69842      58331   58577   (11272) + rnd-1_family-663                                        Unknown                434    593     (0) 152023 *
  8724    9.1  1.5  0.7  scaffold522|size69842      58447   59670   (10179) C rnd-1_family-142                                        Unknown                (1)   1234       1 152024  
  3671    5.0  0.5  0.0  scaffold522|size69842      59675   60117    (9732) + genome_7_2791                                           DNA                      3    447     (0) 152025  
   384    9.3  0.0  0.0  scaffold522|size69842      60118   60171    (9678) C rnd-1_family-203                                        Unknown              (636)     54       1 152026 *
  1477   10.5  0.5  0.0  scaffold522|size69842      60164   60372    (9477) C rnd-1_family-594                                        Unknown                (0)    210       1 152027  
   363    2.2  0.0  2.2  scaffold522|size69842      60372   60417    (9432) + genome_9_9153                                           DNA                    181    225   (239) 152028 *
  5170   18.0  3.3  6.1  scaffold522|size69842      60451   61754    (8095) C genome_1_15599                                          DNA                    (0)   1271       2 152029  
  1686   16.4  1.7  6.0  scaffold522|size69842      61755   62101    (7748) + scaffold6|size974155_(dbseq-nr_242)_[422877,429011]     DNA/hAT-Ac            3829   4159  (1976) 152030 *
  3715   13.5  0.3  2.5  scaffold522|size69842      61753   62360    (7489) C scaffold148|size484791_(dbseq-nr_708)_[116097,122237]   LTR                 (3823)   2318    1724 152031  
 10401   11.4  2.5  0.7  scaffold522|size69842      62361   64537    (5312) C scaffold72|size891351_(dbseq-nr_47)_[198322,203627]     LTR                    (0)   6120    3189 152032  
  1666   20.6  2.6  3.6  scaffold522|size69842      64539   65023    (4826) C genome_11_4629                                          DNA                    (0)    674     148 152033 *
 14326    9.7  0.6  0.9  scaffold522|size69842      65022   67023    (2826) C scaffold170|size558746_(dbseq-nr_246)_[277812,288266]   LTR/Gypsy           (5829)   4626    2633 152034  
   542    8.6  4.9  0.0  scaffold522|size69842      66981   67061    (2788) C rnd-5_family-1755                                       Unknown                (0)    111      27 152035 *
  2832    9.8  5.2  2.3  scaffold522|size69842      67087   67587    (2262) C genome_7_4419                                           DNA                    (0)    515       1 152036  
   449    8.2  0.0  1.6  scaffold522|size69842      67588   67648    (2201) C scaffold170|size558746_(dbseq-nr_246)_[277812,288266]   LTR/Gypsy           (8252)   2203    2144 152034  
  4566    8.8  1.5  1.0  scaffold522|size69842      67649   68316    (1533) C scaffold253|size408994_(dbseq-nr_396)_[29877,35980]     LTR/Gypsy           (2374)   3730    3060 152037  
   268   19.7  4.9  0.0  scaffold522|size69842      68273   68292    (1557) + genome_9_9153                                           DNA                    401    464     (0) 152038 *
   322    7.3  0.0  0.0  scaffold522|size69842      68293   68333    (1516) C scaffold63|size1124630_(dbseq-nr_381)_[331096,337000]   LTR                 (5864)     41       1 152039  
   950   30.6  4.5  6.8  scaffold522|size69842      68334   69037     (812) C rnd-5_family-2246                                       Unknown             (4690)    834     146 152040  
   243   24.0  0.0  2.8  scaffold522|size69842      69187   69259     (590) C genome_8_15344                                          DNA                  (243)    169      99 152041  
  4510    6.2  0.5  0.5  scaffold522|size69842      69268   69849       (0) C rnd-1_family-404                                        Unknown                (0)    755     174 152042  
   372   15.4  3.5 14.6  scaffold523|size78767          1     114   (78717) + genome_11_21359                                         DNA                    164    266   (191) 152043  
  5509    0.5  0.7  1.1  scaffold523|size78767        124    5275   (73556) + (CCTTCTTCT)n                                            Simple_repeat            1   5131     (0) 152044  
  9343    6.9  2.9  0.5  scaffold523|size78767       5303    6544   (72287) C rnd-5_family-1150                                       Unknown                (0)   1982     711 152045  
   319   22.4  1.3  2.6  scaffold523|size78767       6535    6612   (72219) C rnd-5_family-390                                        Unknown            (11794)   5922    5846 152046 *
   481    6.2  0.0  1.6  scaffold523|size78767       6543    6565   (72266) C genome_7_1761                                           DNA                    (0)    654     633 152047  
  2502   12.3  3.2 10.4  scaffold523|size78767       6566    7100   (71731) + genome_12_13052                                         DNA                      1    500     (0) 152048  
   225   20.3  8.0 11.3  scaffold523|size78767       6608    6635   (72196) + rnd-1_family-887                                        Unknown                182    261    (76) 152049 *
   414   12.3  0.0  0.0  scaffold523|size78767       7043    7107   (71724) C genome_7_1761                                           DNA                  (587)     67       3 152050  
  5639    5.0  1.1  2.2  scaffold523|size78767       7109    7886   (70945) + rnd-1_family-166                                        Unknown                635   1374     (0) 152051  
   310   16.6  7.9  5.6  scaffold523|size78767       8037    8176   (70655) + rnd-5_family-3853                                       Unknown                 28    170   (184) 152052  
    14    8.7  0.0  3.9  scaffold523|size78767       8341    8367   (70464) + (ACA)n                                                  Simple_repeat            1     26     (0) 152053  
    14   11.9  4.3 12.3  scaffold523|size78767       8368    8411   (70420) + (GACAAC)n                                               Simple_repeat            2     66     (0) 152054  
    13   28.2  1.7  3.5  scaffold523|size78767       8496    8554   (70277) + (CCA)n                                                  Simple_repeat            1     58     (0) 152055  
    16   27.7  0.0  0.0  scaffold523|size78767       8781    8828   (70003) + (TGG)n                                                  Simple_repeat            1     48     (0) 152056  
    12   13.0  8.6  0.0  scaffold523|size78767       8861    8895   (69936) + (ATGAGG)n                                               Simple_repeat            1     38     (0) 152057  
   779   11.5  1.5  2.3  scaffold523|size78767      12251   12383   (66448) + genome_11_21359                                         DNA                      1    132   (325) 152058  
  5049   14.0  3.4  3.9  scaffold523|size78767      12393   13343   (65488) + genome_7_97590-9]4                                      Unspecified              1    946   (277) 152059  
  4451    2.1  0.7  2.8  scaffold523|size78767      13341   13393   (65438) C rnd-1_family-25                                         Unknown                (0)    532     485 152060 *
    35    2.7  0.0  0.0  scaffold523|size78767      13394   13431   (65400) + (CTTCTCCTT)n                                            Simple_repeat            1     38     (0) 152061  
  4451    2.1  0.8  2.8  scaffold523|size78767      13432   13927   (64904) C rnd-1_family-25                                         Unknown               (48)    484       1 152060  
  2357    3.9  0.0  0.0  scaffold523|size78767      13919   14197   (64634) + genome_7_97590-9]4                                      Unspecified            945   1223     (0) 152062 *
  1968   13.5  0.9  4.0  scaffold523|size78767      14210   14548   (64283) + genome_11_21359                                         DNA                    129    457     (0) 152063  
   998    7.9  0.0  5.9  scaffold523|size78767      14627   14786   (64045) + rnd-1_family-337                                        LTR/ERVK                 2    152   (954) 152064  
  4389    5.4  4.1  0.3  scaffold523|size78767      14787   15345   (63486) C genome_1_9665                                           DNA                    (0)    580       1 152065  
   395    2.2  0.0  0.0  scaffold523|size78767      15348   15391   (63440) + genome_7_10266                                          DNA                      1     44   (476) 152066  
  3372    6.8  3.6  0.2  scaffold523|size78767      15392   15834   (62997) C genome_9_12624                                          DNA                    (0)    458       1 152067  
   449    8.9  0.0  1.5  scaffold523|size78767      15837   15904   (62927) + genome_7_10266                                          DNA                     49    115   (405) 152068  
  2182    9.7  0.7  0.0  scaffold523|size78767      15914   16213   (62618) + genome_7_10266                                          DNA                    219    520     (0) 152069  
  1648   17.1  1.8  3.6  scaffold523|size78767      16214   16551   (62280) + rnd-1_family-337                                        LTR/ERVK               151    482   (624) 152064  
   369   25.4  6.5  7.4  scaffold523|size78767      17119   17335   (61496) + rnd-1_family-783                                        Unknown                653    867     (2) 152070  
  4514   17.2  0.5  0.4  scaffold523|size78767      17957   18719   (60112) C rnd-1_family-402                                        DNA/PiggyBac           (0)    764       1 152071  
   289   36.9  1.7  3.0  scaffold523|size78767      20251   20490   (58341) C rnd-5_family-4676                                       Unknown              (380)   1656    1420 152072  
  1342   26.4  4.1  1.4  scaffold523|size78767      20683   21167   (57664) C rnd-5_family-4676                                       Unknown             (1537)    499       2 152073  
   471   29.0  6.0  3.3  scaffold523|size78767      21506   21772   (57059) + genome_12_77300-9]2                                     Unspecified            100    373     (0) 152074  
  3809   18.0  3.9  0.8  scaffold523|size78767      25395   26122   (52709) + rnd-1_family-300                                        Unknown                  1    750     (0) 152075  
  2005   19.3  8.6  0.4  scaffold523|size78767      25821   26272   (52559) C rnd-1_family-280                                        Unknown                (0)   1375     887 152076 *
   459    9.2  1.3  3.9  scaffold523|size78767      26269   26347   (52484) + scaffold3|size1191850_(dbseq-nr_493)_[349346,364513]    LTR/Copia             2359   2435 (12733) 152077 *
   446   23.9  7.1  6.4  scaffold523|size78767      26272   26552   (52279) C scaffold5|size2025720_(dbseq-nr_679)_[1273151,1286701]  LTR/Gypsy           (6051)   7500    7218 152078 *
 13050   10.4  2.5  6.9  scaffold523|size78767      26348   29147   (49684) + rnd-1_family-0                                          Unknown                  1   2117   (391) 152079  
  4472   13.2  4.0  6.0  scaffold523|size78767      28091   29326   (49505) C rnd-1_family-38                                         Unknown                (0)    858       1 152080 *
  2174   16.1  1.0  2.0  scaffold523|size78767      29328   29733   (49098) C rnd-1_family-280                                        Unknown              (481)    894     493 152076  
   459   19.7 20.3  0.7  scaffold523|size78767      29731   29858   (48973) C genome_1_22152                                          DNA                    (4)    461     309 152081 *
  1023   22.7  2.5  1.4  scaffold523|size78767      29906   30191   (48640) C rnd-5_family-2284                                       Unknown                (0)   1933    1645 152082  
  1961   29.1  3.8  3.0  scaffold523|size78767      30515   31517   (47314) C rnd-5_family-2284                                       Unknown              (921)   1012       2 152082  
  1607   11.9  1.1  0.4  scaffold523|size78767      31522   31790   (47041) C rnd-1_family-1258                                       Unknown                (0)    271       1 152083  
  1556   23.1  3.6  3.6  scaffold523|size78767      31577   32156   (46675) + rnd-1_family-613                                        Unknown               1882   2461     (0) 152084 *
   581   22.9  2.5  1.5  scaffold523|size78767      32457   32655   (46176) + rnd-1_family-813                                        Unknown                 76    276   (580) 152085  
   398   27.1  1.6  5.4  scaffold523|size78767      32768   32958   (45873) + rnd-1_family-813                                        Unknown                331    514   (342) 152085  
  4802   19.9  4.7  2.6  scaffold523|size78767      33014   34535   (44296) C rnd-1_family-771                                        Unknown               (20)   1660     108 152086  
   481   22.3 19.5  1.7  scaffold523|size78767      34348   34644   (44187) + rnd-1_family-1003                                       Unknown                  2    350     (2) 152087 *
   509   22.9  0.8  0.0  scaffold523|size78767      34730   34851   (43980) C genome_1_22152                                          DNA                  (288)    177      55 152081 *
  1506   23.7  6.5  8.6  scaffold523|size78767      34843   35460   (43371) + rnd-4_family-1649                                       Unknown                 98    703     (0) 152088  
   348   11.1  3.0  4.6  scaffold523|size78767      35511   35576   (43255) C rnd-1_family-1023                                       Unknown               (80)     78      14 152089  
   350   16.7  0.0  0.0  scaffold523|size78767      35590   35649   (43182) + rnd-1_family-644                                        Unknown                753    812   (541) 152090  
   268   15.7  3.9  0.0  scaffold523|size78767      35646   35657   (43174) C rnd-5_family-2086                                       Unknown              (358)    687     635 152091 *
   271    7.7  2.6  0.0  scaffold523|size78767      35658   35696   (43135) + rnd-2_family-88                                         Unknown                933    972    (37) 152092  
   245   10.8  2.7  0.0  scaffold523|size78767      35749   35785   (43046) C rnd-5_family-2086                                       Unknown              (422)    623     586 152091 *
   748    8.6  1.9  0.0  scaffold523|size78767      35753   35857   (42974) + rnd-1_family-59                                         Unknown                  1    107    (30) 152093  
   228   16.7  0.0  0.0  scaffold523|size78767      35862   35903   (42928) C genome_4_4579                                           DNA                    (0)    421     380 152094  
  3550    8.7  0.0  0.0  scaffold523|size78767      35992   36460   (42371) C genome_9_13036                                          DNA                    (0)    469       1 152095  
   564   20.2  2.4  0.8  scaffold523|size78767      36515   36658   (42173) C rnd-5_family-884                                        Unknown                (0)    306     194 152096  
   382   22.1  1.0  1.0  scaffold523|size78767      36598   36692   (42139) + rnd-5_family-766                                        DNA/TcMar-Tc2         1740   1834    (13) 152097 *
  2570   10.4  4.9  1.4  scaffold523|size78767      36693   37101   (41730) C genome_2_20801                                          DNA                    (0)    423       1 152098  
  1072   12.5  0.0  0.6  scaffold523|size78767      37104   37272   (41559) C genome_1_22152                                          DNA                  (258)    207      40 152099 *
  1682   13.8  8.9  2.4  scaffold523|size78767      37270   37639   (41192) C rnd-1_family-77                                         Unknown                (0)    465     100 152100  
   606   18.2  0.0  0.9  scaffold523|size78767      37643   37753   (41078) + genome_10_6249                                          DNA                    208    317   (272) 152101 *
  1297    9.1  1.9  0.5  scaffold523|size78767      37729   37935   (40896) C rnd-1_family-22                                         Unknown              (322)    529     346 152102  
   389   21.9  0.0  0.0  scaffold523|size78767      37937   38018   (40813) + genome_10_6249                                          DNA                    205    286   (303) 152103  
   514   15.3  5.6  0.0  scaffold523|size78767      38019   38108   (40723) C rnd-1_family-55                                         Unknown              (308)    149      65 152104  
   350   25.6  0.0  0.0  scaffold523|size78767      38104   38185   (40646) + genome_10_6249                                          DNA                    205    286   (303) 152105 *
   502   21.2  0.0  0.0  scaffold523|size78767      38191   38275   (40556) C rnd-1_family-55                                         Unknown              (308)    149      65 152106  
   350   23.2  0.0  0.0  scaffold523|size78767      38271   38352   (40479) + genome_10_6249                                          DNA                    205    286   (303) 152107 *
   256   13.0 10.9  0.0  scaffold523|size78767      38353   38398   (40433) C rnd-1_family-22                                         Unknown              (506)    345     295 152108 *
   906   15.0 12.5  2.5  scaffold523|size78767      38358   38541   (40290) + rnd-1_family-17                                         Unknown                355    556     (0) 152109  
   251    4.9 26.8  0.0  scaffold523|size78767      38514   38554   (40277) C rnd-2_family-88                                         Unknown              (583)    426     375 152110 *
   300    4.9  0.0  0.0  scaffold523|size78767      38540   38580   (40251) C rnd-1_family-117                                        Unknown               (20)     42       2 152111  
    20   12.6  0.0  0.0  scaffold523|size78767      38581   38615   (40216) + (CCT)n                                                  Simple_repeat            1     35     (0) 152112  
   230    6.7  0.0  4.4  scaffold523|size78767      38616   38662   (40169) + rnd-4_family-169                                        RC/Helitron             85    129  (8124) 152113 *
   486    7.9  0.0  2.3  scaffold523|size78767      38632   38701   (40130) C rnd-1_family-53                                         Unknown                (0)    193     156 152110  
   277   17.0  0.0  0.0  scaffold523|size78767      38702   38713   (40118) + genome_4_5555                                           DNA                      1     12   (480) 152114  
   974   15.8  3.4  1.9  scaffold523|size78767      38714   38919   (39912) C genome_10_18904                                         DNA                    (1)   1323    1115 152115  
  4458    2.8  1.1  0.7  scaffold523|size78767      39061   39602   (39229) + rnd-1_family-35                                         Unknown                  1    537     (0) 152116  
    19   13.0  0.0  0.0  scaffold523|size78767      39603   39637   (39194) + (GAAGGA)n                                               Simple_repeat            1     35     (0) 152117  
   528    4.3  0.0  0.0  scaffold523|size78767      39638   39706   (39125) + rnd-1_family-91                                         Unknown                  1     69     (0) 152118 *
   720   19.8  5.1  0.0  scaffold523|size78767      39706   39862   (38969) + rnd-1_family-409                                        Unknown                136    300   (420) 152119  
  4471    2.2  0.7  2.6  scaffold523|size78767      39880   40433   (38398) C genome_8_432                                            DNA                    (0)    934     391 152120  
  3710   14.0  1.6  1.9  scaffold523|size78767      40693   41659   (37172) + rnd-1_family-908                                        Unknown                  1    527     (0) 152121  
    15   24.5  1.6  4.9  scaffold523|size78767      41811   41873   (36958) + (AAGAC)n                                                Simple_repeat            1     61     (0) 152122  
    12   17.5  3.1  0.0  scaffold523|size78767      42096   42127   (36704) + (GTGTT)n                                                Simple_repeat            1     33     (0) 152123  
   849   20.5  6.7  2.2  scaffold523|size78767      42176   42490   (36341) C rnd-1_family-241                                        Unknown               (74)    381      85 152124  
    19   10.5  0.0  0.0  scaffold523|size78767      42991   43021   (35810) + (GAA)n                                                  Simple_repeat            1     31     (0) 152125  
   487   24.5  7.7 12.2  scaffold523|size78767      44285   44338   (34493) C rnd-5_family-4906                                       Unknown              (327)    266     195 152126  
    43    9.6  1.2  1.2  scaffold523|size78767      44344   44423   (34408) + (GCTCACTTGC)n                                           Simple_repeat            1     80     (0) 152127  
   487   24.5  7.7 12.2  scaffold523|size78767      44424   44637   (34194) C rnd-5_family-4906                                       Unknown              (399)    194       5 152126  
  1857    8.9  0.0  0.0  scaffold523|size78767      44638   44665   (34166) C genome_8_432                                            DNA                  (667)    267      26 152128 *
  3813   13.2  2.3  1.4  scaffold523|size78767      44662   45320   (33511) C rnd-1_family-220                                        Unknown                (0)    671       7 152129  
  8091   21.1  0.5  1.3  scaffold523|size78767      45430   47400   (31431) C rnd-1_family-393                                        LTR/Ngaro             (33)   1955       1 152130  
  7029   25.6  1.5  2.1  scaffold523|size78767      45570   48615   (30216) C rnd-1_family-383                                        Unknown                (0)   1698       1 152131 *
  7719   24.4  3.1  3.0  scaffold523|size78767      48672   51496   (27335) + rnd-5_family-4009                                       Unknown                 47   2874     (1) 152132  
  1618   25.6  2.9  1.8  scaffold523|size78767      51498   52053   (26778) C rnd-5_family-811                                        Unknown                (0)    588      27 152133  
   895   12.7  4.6  1.3  scaffold523|size78767      52095   52246   (26585) C rnd-1_family-220                                        Unknown              (201)    470     314 152134  
   249    0.0  0.0  0.0  scaffold523|size78767      52243   52270   (26561) C genome_8_432                                            DNA                  (906)     28       1 152120 *
   647   14.0  0.9  3.7  scaffold523|size78767      52271   52380   (26451) C genome_4_5555                                           DNA                  (306)    186      80 152135  
   227   14.3  0.0  0.0  scaffold523|size78767      52390   52424   (26407) + rnd-1_family-31                                         Unknown                445    479    (91) 152136  
   243   13.6  4.4  2.2  scaffold523|size78767      52495   52539   (26292) C genome_3_8709                                           DNA                  (337)     85      40 152137  
  1018   26.6  2.2  2.2  scaffold523|size78767      54714   55116   (23715) C rnd-1_family-763                                        Unknown               (14)    427      25 152138  
   818   27.5  1.6  1.6  scaffold523|size78767      55782   56084   (22747) C rnd-1_family-763                                        Unknown               (17)    424     122 152139  
   504   29.1  8.0  4.3  scaffold523|size78767      55833   56169   (22662) + rnd-1_family-905                                        Unknown                  6    354    (58) 152140 *
   921   26.9  1.3  1.3  scaffold523|size78767      56847   57151   (21680) C rnd-1_family-763                                        Unknown               (17)    424     120 152141  
   450   28.7  9.1  5.5  scaffold523|size78767      56898   57247   (21584) + rnd-1_family-905                                        Unknown                  6    367    (45) 152142 *
  2569    6.9  8.0  1.3  scaffold523|size78767      58198   58623   (20208) C rnd-1_family-241                                        Unknown                (0)    455       2 152143  
    20   17.6  2.2  0.0  scaffold523|size78767      58869   58929   (19902) + (CCT)n                                                  Simple_repeat            1     62     (0) 152144  
    29    3.2  0.0  0.0  scaffold523|size78767      64967   64998   (13833) + (CAC)n                                                  Simple_repeat            1     32     (0) 152145  
   327   14.9  0.4  0.0  scaffold523|size78767      65002   65536   (13295) + (CTA)n                                                  Simple_repeat            1    537     (0) 152146  
   442   15.4  0.0  3.3  scaffold523|size78767      65552   65645   (13186) + rnd-5_family-884                                        Unknown                  3     93   (213) 152147  
  1485    5.6 11.2  0.0  scaffold523|size78767      65653   65848   (12983) C genome_7_8590                                           DNA                    (0)    431     214 152148  
   604   16.5  2.2  8.4  scaffold523|size78767      65816   65954   (12877) + rnd-4_family-49                                         Unknown                245    375   (856) 152149 *
   543   27.6  6.0 10.9  scaffold523|size78767      65882   66625   (12206) C rnd-1_family-157                                        Unknown               (94)   2134    1503 152150 *
  1790   24.1  5.1  5.6  scaffold523|size78767      65937   67440   (11391) + rnd-4_family-49                                         Unknown                380   1054   (177) 152151  
   386   13.9  0.0  0.0  scaffold523|size78767      67486   67564   (11267) + rnd-1_family-891                                        Unknown                 12     90     (0) 152152  
   368   16.3  0.0  1.1  scaffold523|size78767      67565   67578   (11253) + rnd-1_family-259                                        DNA/hAT-Tag1          2950   3041    (70) 152153  
    18    7.4  0.0  3.3  scaffold523|size78767      67597   67627   (11204) + (CTA)n                                                  Simple_repeat            1     30     (0) 152154  
   266   22.9  0.8 14.8  scaffold523|size78767      67628   67750   (11081) C rnd-1_family-1278                                       Unknown              (189)    191      84 152155  
  1571    8.5  0.0  0.0  scaffold523|size78767      67752   67951   (10880) + rnd-5_family-12642                                      Unknown                  1    200     (1) 152156  
   284   14.0  0.0  2.0  scaffold523|size78767      68373   68423   (10408) C rnd-1_family-1278                                       Unknown              (313)     67      18 152155  
  1068   19.3  3.2  4.5  scaffold523|size78767      69026   69340    (9491) C rnd-5_family-1870                                       RC/Helitron          (139)   1613    1303 152157  
   334   15.6  0.0  5.6  scaffold523|size78767      69459   69533    (9298) C rnd-1_family-1018                                       Unknown               (76)    116      46 152158  
   350   20.4  0.0  1.1  scaffold523|size78767      69615   69708    (9123) C rnd-1_family-1018                                       Unknown               (43)    149      57 152159  
   194    0.0  0.0  0.0  scaffold523|size78767      69738   69904    (8927) + (ATG)n                                                  Simple_repeat            1    167     (0) 152160  
   900   13.4  4.4  1.6  scaffold523|size78767      69954   70135    (8696) + rnd-1_family-929                                        Unknown                 80    266   (451) 152161  
  1253   17.9  1.2  3.2  scaffold523|size78767      70143   70396    (8435) + rnd-5_family-423                                        Unknown                  2    250   (834) 152162  
   802   13.9  5.4  9.3  scaffold523|size78767      70413   70579    (8252) + rnd-1_family-1313                                       Unknown                 17    177   (279) 152163  
   306    2.9  0.0  0.0  scaffold523|size78767      72324   72357    (6474) + rnd-2_family-88                                         Unknown                394    427   (582) 152164  
  2111    9.3  0.0  0.0  scaffold523|size78767      72358   72620    (6211) C rnd-1_family-80                                         Unknown                (0)   1553    1262 152165  
  1741   10.6  0.0  0.0  scaffold523|size78767      72498   72724    (6107) + rnd-1_family-602                                        Unknown                  1    227   (548) 152166 *
 23404    6.0  0.3  0.8  scaffold523|size78767      72725   75658    (3173) C scaffold61|size850897_(dbseq-nr_469)_[557107,562633]    LTR/Gypsy              (0)   5527     319 152167  
  9798    4.8  1.5  0.1  scaffold523|size78767      75658   76877    (1954) C rnd-1_family-175                                        Unknown                (0)   4687    3451 152168 *
  3791    6.9  0.6  0.0  scaffold523|size78767      76872   77360    (1471) C scaffold170|size558746_(dbseq-nr_246)_[277812,288266]   LTR/Gypsy           (5829)   4626    4157 152169 *
  3269    2.7  0.0  0.3  scaffold523|size78767      77377   77754    (1077) C rnd-1_family-475                                        Unknown                (0)    377       1 152170  
  2826    2.8  1.2  0.0  scaffold523|size78767      77572   77897     (934) C rnd-1_family-282                                        LINE/R1               (50)   3954    3625 152171 *
  7735    2.6  0.2  1.8  scaffold523|size78767      77904   78813      (18) C rnd-1_family-282                                        LINE/R1              (751)   3253    2358 152171  
  2007    7.3  5.0  0.3  scaffold524|size82198          1     302   (81894) + rnd-1_family-116                                        Unknown                102    417   (532) 152172  
  2755    5.6  0.7  2.0  scaffold524|size82198        333    1013   (81183) + rnd-1_family-116                                        Unknown                383    949     (0) 152173  
   292    7.8  0.0  0.0  scaffold524|size82198        980    1026   (81170) C rnd-1_family-81                                         Unknown               (45)    151     119 152174 *
   347   10.7  3.6  0.0  scaffold524|size82198       1036    1091   (81105) C rnd-1_family-79                                         Unknown                (0)    197     140 152175  
   389    9.0  1.1  1.1  scaffold524|size82198       1092    1103   (81093) + rnd-1_family-59                                         Unknown                 25     95    (12) 152176  
   299   14.0  0.0  0.0  scaffold524|size82198       1138    1187   (81009) + genome_1_15599                                          DNA                      1     50  (1221) 152177  
   714    3.2  2.1  0.0  scaffold524|size82198       1196    1288   (80908) C rnd-1_family-398                                        Unknown                (0)    205     111 152178  
  1423   23.8  5.7  3.7  scaffold524|size82198       1339    2210   (79986) + rnd-1_family-974                                        Unknown                  1    691    (50) 152179 *
  3656    8.7  2.1  0.7  scaffold524|size82198       1904    2549   (79647) C rnd-1_family-798                                        Unknown                (0)    517       1 152180  
  1367   26.5  3.6  1.9  scaffold524|size82198       2550    3110   (79086) C genome_6_9300                                           DNA                  (150)   1072     503 152181  
  8023   10.2  0.7  1.2  scaffold524|size82198       3111    4247   (77949) C rnd-1_family-1197                                       Unknown                (0)   1131       1 152182  
  3430    9.0  0.2  6.3  scaffold524|size82198       4285    4819   (77377) + rnd-5_family-3092                                       Unknown                  1    504     (0) 152183  
   342    8.3  0.0  0.0  scaffold524|size82198       4828    4875   (77321) + rnd-5_family-4207                                       Unknown                612    659     (0) 152184  
   274   18.3  8.2  1.5  scaffold524|size82198       4879    4893   (77303) C genome_11_10301                                         DNA                  (165)     74      56 152185  
  1552   10.6  0.9  0.0  scaffold524|size82198       4894    5110   (77086) + genome_1_3367                                           DNA                      1    219   (265) 152186  
  1749   23.0  1.4  9.1  scaffold524|size82198       5118    5335   (76861) C genome_5_16740                                          DNA                  (101)    551      27 152187  
  1952   18.9  0.3  0.3  scaffold524|size82198       5336    5701   (76495) + genome_2_144580-9]6                                     Unspecified            274    639     (0) 152188  
  1358    7.0  0.5  1.1  scaffold524|size82198       5734    5922   (76274) C genome_8_1002                                           DNA                    (0)    366     179 152189  
  2463   11.9  1.9  9.7  scaffold524|size82198       5923    6386   (75810) + genome_9_11612                                          DNA                      1    431     (0) 152190  
  1167    6.4  4.0  1.1  scaffold524|size82198       6387    6561   (75635) C genome_8_1002                                           DNA                  (186)    180       1 152189  
  1153   13.0  3.8  0.5  scaffold524|size82198       6592    6777   (75419) C genome_2_13490                                          DNA                    (0)    613     422 152191  
  1540   11.6  0.4  0.4  scaffold524|size82198       6787    7012   (75184) C rnd-5_family-1998                                       DNA/PIF-Harbinger      (0)   3076    2851 152192  
  2469   12.5  0.0  5.1  scaffold524|size82198       7021    7434   (74762) C genome_12_4350                                          DNA                    (0)    456      63 152193  
   536   10.8  0.0  0.0  scaffold524|size82198       7404    7476   (74720) C genome_1_1584                                           DNA                  (316)    507     435 152194 *
  2018   10.3  0.6  2.2  scaffold524|size82198       7477    7793   (74403) + genome_3_19411                                          DNA                      3    314    (78) 152195  
  1385   12.1  0.0  0.0  scaffold524|size82198       7794    7999   (74197) C rnd-4_family-385                                        DNA/TcMar-Ant1       (115)   3636    3431 152196  
  7711   13.0  0.3  0.9  scaffold524|size82198       8007    9177   (73019) + rnd-4_family-385                                        DNA/TcMar-Ant1           1   1164  (2587) 152197  
 14863   11.2  1.1  0.6  scaffold524|size82198       9178   11378   (70818) + rnd-4_family-385                                        DNA/TcMar-Ant1        1117   3327   (424) 152198  
   398    7.5  0.0  0.0  scaffold524|size82198      11374   11426   (70770) + genome_3_19411                                          DNA                    338    390     (2) 152199 *
  2988    7.9  0.8  2.0  scaffold524|size82198      11427   11891   (70305) C genome_1_1584                                           DNA                  (381)    442       1 152194  
   501   22.7  0.8  0.8  scaffold524|size82198      12099   12227   (69969) C rnd-1_family-80                                         Unknown              (162)   1391    1263 152200  
   662   20.5  3.6  3.6  scaffold524|size82198      12231   12422   (69774) C rnd-5_family-1998                                       DNA/PIF-Harbinger   (2884)    192       1 152201  
  1313   15.7 11.1  2.3  scaffold524|size82198      12465   12805   (69391) C genome_2_13490                                          DNA                  (197)    416       1 152191  
   956   14.5  4.3  8.9  scaffold524|size82198      12815   13113   (69083) C genome_12_13052                                         DNA                  (274)    226       1 152202  
  1282   14.6  2.2  1.8  scaffold524|size82198      13114   13336   (68860) + genome_11_20665                                         DNA                    109    332   (972) 152203  
  3695    6.3  1.1  0.0  scaffold524|size82198      13343   13802   (68394) C genome_1_22152                                          DNA                    (0)    465       1 152204  
  4426   17.8  6.1  2.8  scaffold524|size82198      13803   14738   (67458) + genome_11_20665                                         DNA                    337   1302     (2) 152205  
  8433   15.2  3.9  3.9  scaffold524|size82198      15019   16720   (65476) + rnd-5_family-1150                                       Unknown                  1   1703   (279) 152206  
    38    0.0  0.0  0.0  scaffold524|size82198      16721   16755   (65441) + (TGGTA)n                                                Simple_repeat            1     35     (0) 152207  
   342   18.8  4.5  3.4  scaffold524|size82198      16756   16779   (65417) + rnd-1_family-405                                        Unknown                 66     89    (32) 152208  
   232   19.6  2.0  0.0  scaffold524|size82198      16774   16824   (65372) + rnd-5_family-1150                                       Unknown               1790   1841   (141) 152206 *
   858   18.6  3.2  3.2  scaffold524|size82198      16818   17034   (65162) + rnd-1_family-838                                        Unknown                  1    217   (758) 152209  
   273   30.9  1.4  2.8  scaffold524|size82198      17086   17228   (64968) + rnd-1_family-838                                        Unknown                237    377   (598) 152210  
    30   16.6  2.4  5.0  scaffold524|size82198      17232   17313   (64883) + (ATC)n                                                  Simple_repeat            1     80     (0) 152211  
   265   27.1  3.1  0.0  scaffold524|size82198      17838   17933   (64263) C rnd-1_family-818                                        Unknown               (11)    426     328 152212  
   714   28.6  5.3  1.4  scaffold524|size82198      18725   19122   (63074) + rnd-5_family-1370                                       Unknown                 47    459   (881) 152213  
   294   33.0  4.5  3.9  scaffold524|size82198      20322   20652   (61544) + rnd-1_family-945                                        Unknown                  1    333   (586) 152214  
   307   28.5 13.3  4.6  scaffold524|size82198      21638   21817   (60379) + rnd-5_family-664                                        Unknown               1346   1540   (973) 152215  
   698   34.2  1.3  1.9  scaffold524|size82198      24812   25276   (56920) + rnd-1_family-457                                        LTR/Ngaro              726   1187     (0) 152216  
  1890   21.1 15.4  2.3  scaffold524|size82198      36884   37466   (44730) + rnd-1_family-444                                        Unknown                  1    658   (243) 152217  
  2220   26.6  8.4  3.0  scaffold524|size82198      37589   38901   (43295) C rnd-4_family-1139                                       Unknown              (116)   2302     868 152218  
    12   14.2  7.3  2.3  scaffold524|size82198      39704   39744   (42452) + (TCATTT)n                                               Simple_repeat            1     43     (0) 152219  
   286   25.7 11.0  7.5  scaffold524|size82198      39779   39997   (42199) + rnd-5_family-29                                         Unknown                939   1164   (653) 152220  
   613   27.1 18.6  2.3  scaffold524|size82198      40402   40893   (41303) + rnd-5_family-29                                         Unknown               1180   1727    (90) 152221  
   322   28.5 12.6  0.6  scaffold524|size82198      41266   41424   (40772) C rnd-5_family-2850                                       Unknown               (77)    269      92 152222  
   471   19.6  1.8  1.8  scaffold524|size82198      44091   44199   (37997) + genome_1_9665                                           DNA                      1    109   (471) 152223  
  1693   12.7  0.0  0.4  scaffold524|size82198      44362   44621   (37575) + rnd-1_family-1159                                       DNA/Kolobok-T2           1    259     (0) 152224  
   840   20.1  0.0  0.0  scaffold524|size82198      44704   44872   (37324) C rnd-1_family-1344                                       Unknown                (3)    169       1 152225  
   950   18.7  3.1  1.7  scaffold524|size82198      45164   45452   (36744) C rnd-1_family-1363                                       Unknown                (0)    218       2 152226  
  1511   17.7  0.9  0.9  scaffold524|size82198      45517   45836   (36360) C rnd-1_family-679                                        DNA/PiggyBac           (0)    320       1 152227  
  1323   16.3  0.0  0.8  scaffold524|size82198      46348   46601   (35595) C rnd-1_family-869                                        Unknown                (0)    252       1 152228 *
  1433   25.1  0.0  0.0  scaffold524|size82198      46489   46838   (35358) + rnd-1_family-880                                        Unknown                  1    350     (0) 152229  
   965   20.7  0.0  0.0  scaffold524|size82198      46801   47003   (35193) C rnd-1_family-1128                                       Unknown                (0)    203       1 152230 *
   406   27.8  1.3  5.6  scaffold524|size82198      47094   47318   (34878) + rnd-5_family-1940                                       DNA/PiggyBac           345    560   (124) 152231  
  1164   24.7  1.9  0.9  scaffold524|size82198      47474   47788   (34408) C rnd-1_family-1282                                       Unknown                (0)    423     106 152232  
   929   17.5  2.5  3.3  scaffold524|size82198      48394   48578   (33618) + genome_1_9665                                           DNA                    278    580     (0) 152233  
  1565   17.0  0.4 19.0  scaffold524|size82198      50983   51462   (30734) C rnd-5_family-1248                                       Unknown              (350)    943     539 152234  
    24   23.2  2.8  6.7  scaffold524|size82198      51463   51571   (30625) + (CTC)n                                                  Simple_repeat            1    105     (0) 152235  
    25   20.5  3.2  5.5  scaffold524|size82198      58807   58899   (23297) + (GATGC)n                                                Simple_repeat            1     91     (0) 152236  
    17    7.3  3.5  0.0  scaffold524|size82198      58903   58931   (23265) + (TAT)n                                                  Simple_repeat            1     30     (0) 152237  
  2466   21.6 12.0  1.9  scaffold524|size82198      59778   60538   (21658) C rnd-1_family-444                                        Unknown               (63)    838       3 152238  
   606   17.9  6.2  0.7  scaffold524|size82198      62124   62269   (19927) C genome_2_13625                                          DNA                    (0)    505     352 152239  
  1661    3.9  1.0  1.4  scaffold524|size82198      62273   62481   (19715) + rnd-5_family-3585                                       Unknown                  2    209     (0) 152240 *
  5052    4.6  1.3  0.1  scaffold524|size82198      62416   63732   (18464) C rnd-1_family-124                                        Unknown                (0)    623       1 152241  
  2756    8.0  7.5  0.5  scaffold524|size82198      63733   64134   (18062) C rnd-1_family-124                                        Unknown                (9)    614     185 152242  
   504   21.9  5.1  0.0  scaffold524|size82198      64133   64269   (17927) C rnd-1_family-124                                        Unknown              (108)    515     372 152243 *
  1290    1.9  0.6  0.0  scaffold524|size82198      64286   64446   (17750) + rnd-1_family-1102                                       Unknown                148    309    (12) 152244  
  1062   24.9  0.7  0.7  scaffold524|size82198      64447   64572   (17624) + rnd-4_family-98                                         DNA/hAT-Tag1          1735   2021  (3214) 152245  
  1393   16.5  0.0  0.0  scaffold524|size82198      64617   64852   (17344) C rnd-1_family-858                                        Unknown              (150)    457     222 152246 *
  5428    2.2  0.3  0.3  scaffold524|size82198      64828   65459   (16737) + rnd-1_family-637                                        Unknown                 33    664     (0) 152247  
   901   14.9  1.1  6.5  scaffold524|size82198      65460   65638   (16558) C genome_2_13625                                          DNA                  (335)    170       1 152239  
   270   28.9  0.0  1.3  scaffold524|size82198      66036   66112   (16084) C rnd-5_family-616                                        Unknown                (0)     76       1 152248  
  1088   26.6  8.8  0.9  scaffold524|size82198      67774   68342   (13854) + genome_9_11612                                          DNA                      1    620   (986) 152249  
   601   30.2  6.0  4.6  scaffold524|size82198      68014   68381   (13815) C rnd-5_family-2469                                       Unknown               (17)    459      87 152250 *
   812   24.5  2.2  2.2  scaffold524|size82198      68434   68746   (13450) + rnd-5_family-766                                        DNA/TcMar-Tc2          160    472  (1375) 152251  
  1042   26.4  4.2  5.0  scaffold524|size82198      68944   69636   (12560) C rnd-1_family-207                                        DNA/TcMar-Tc2         (33)    782       3 152252  
  2203   17.2  0.2  0.0  scaffold524|size82198      69637   69719   (12477) C rnd-1_family-432                                        Unknown              (317)     86       3 152253  
   906    8.3  0.8  0.0  scaffold524|size82198      69735   69854   (12342) C rnd-1_family-1373                                       Unknown                (2)    121       1 152254  
   967    7.8  6.4  0.0  scaffold524|size82198      69876   70016   (12180) + genome_9_11612                                          DNA                    282    431     (0) 152255  
  2759    2.6  7.5  0.5  scaffold524|size82198      72726   73073    (9123) + rnd-1_family-760                                        Unknown                  1    372     (0) 152256  
   340   24.6  8.8  7.5  scaffold524|size82198      73019   73348    (8848) + rnd-1_family-943                                        LINE/Penelope           11    344    (19) 152257 *
  1886   12.5  0.0  0.0  scaffold524|size82198      74479   74797    (7399) C rnd-1_family-809                                        LINE/Penelope          (3)    319       1 152258  
  1115    9.9  0.0  0.0  scaffold524|size82198      74829   75000    (7196) + rnd-1_family-1134                                       Unknown                  1    172     (0) 152259 *
  3468    5.3  0.6  0.0  scaffold524|size82198      74889   75356    (6840) C rnd-1_family-686                                        LINE/Penelope          (0)    471       1 152260  
 12708   10.9  0.6  0.4  scaffold524|size82198      75359   77344    (4852) C rnd-5_family-136                                        Unknown                (0)   1990       1 152261  
  3047    2.3  0.0  0.6  scaffold524|size82198      77346   77700    (4496) + rnd-1_family-760                                        Unknown                  1    353    (19) 152262  
    24    0.0  0.0  0.0  scaffold524|size82198      77946   77975    (4221) + (AAGG)n                                                 Simple_repeat            1     30     (0) 152263  
   116    3.4  0.0  0.0  scaffold524|size82198      77976   78094    (4102) + (GGAGGGAC)n                                             Simple_repeat            1    119     (0) 152264  
   304   27.5  3.4  1.5  scaffold524|size82198      79252   79435    (2761) + rnd-5_family-2454                                       DNA/PIF-Harbinger        3    270  (1541) 152265  
   592   30.4  1.4  1.4  scaffold524|size82198      80107   80390    (1806) + rnd-1_family-497                                        Unknown                700    983    (88) 152266  
  5235    9.3  2.1  5.6  scaffold525|size57869          1     850   (57026) C genome_6_9300                                           DNA                  (400)    822       1 152267  
  1889    8.7  0.4  0.0  scaffold525|size57869        851    1101   (56775) C genome_11_4629                                          DNA                   (63)    611     360 152268  
   978   22.1  5.4  7.7  scaffold525|size57869       1096    1521   (56355) + scaffold41|size688885_(dbseq-nr_738)_[243717,250168]    LTR/Gypsy             6036   6452     (0) 152269 *
 15130    8.9  2.8  0.5  scaffold525|size57869       1522    3405   (54471) C scaffold133|size826974_(dbseq-nr_519)_[800995,807399]   LTR/Gypsy            (374)   6031    4100 152270  
 20162    8.4  2.3  0.5  scaffold525|size57869       3408    6122   (51754) C scaffold133|size826974_(dbseq-nr_519)_[800995,807399]   LTR/Gypsy           (3397)   3008     247 152270  
   310   12.8  0.0  0.0  scaffold525|size57869       6083    6129   (51747) + rnd-1_family-928                                        Unknown                  5     51    (36) 152271 *
   671    2.3  0.0  1.1  scaffold525|size57869       6123    6210   (51666) + rnd-1_family-928                                        Unknown                  1     87     (0) 152272  
   876   15.6  1.6  4.2  scaffold525|size57869       6228    6421   (51455) + scaffold23|size1082546_(dbseq-nr_250)_[241298,247784]   LTR/Gypsy              234    422  (6065) 152273  
   619    9.1  1.1  0.0  scaffold525|size57869       6417    6504   (51372) C genome_11_4629                                          DNA                  (303)    371     283 152268 *
   851   26.3  9.2  0.0  scaffold525|size57869       6428    6544   (51332) + genome_8_10042                                          DNA                    324    680     (0) 152274  
  1568    8.6  0.5  0.0  scaffold525|size57869       6545    6754   (51122) C genome_11_4629                                          DNA                  (463)    211       1 152268  
  1892   11.9  0.7  3.5  scaffold525|size57869       6755    7051   (50825) + genome_4_14116                                          DNA                     10    298    (67) 152275  
   458   18.2  0.0  0.0  scaffold525|size57869       7051    7127   (50749) C genome_12_10264                                         DNA                  (426)     77       1 152276 *
   306   13.6  0.0  0.0  scaffold525|size57869       7131    7174   (50702) C genome_2_21040                                          DNA                    (0)    530     487 152277  
  3107   11.5  0.9  0.2  scaffold525|size57869       7183    7636   (50240) C genome_8_12120                                          DNA                    (0)    457       1 152278  
  2425   18.0  1.4  2.1  scaffold525|size57869       7637    8119   (49757) C genome_2_21040                                          DNA                   (50)    480       1 152277  
  2626   23.5  4.3  0.5  scaffold525|size57869       8154    8867   (49009) + rnd-5_family-294                                        Unknown               1416   2156  (2527) 152279  
   543   23.3  0.0  0.0  scaffold525|size57869       8913    9032   (48844) + rnd-5_family-294                                        Unknown               2677   2796  (1887) 152279  
   807   24.7  3.6  2.8  scaffold525|size57869       9177    9426   (48450) + rnd-5_family-294                                        Unknown               2975   3226  (1457) 152279  
  2002   28.1  7.7  3.9  scaffold525|size57869       9445   10703   (47173) + rnd-5_family-294                                        Unknown               3275   4579   (104) 152279  
   380   12.0  0.0  0.0  scaffold525|size57869      11354   11403   (46473) C rnd-1_family-755                                        Unknown               (93)     50       1 152280  
  1100   22.1  0.4  1.1  scaffold525|size57869      11471   11740   (46136) C rnd-1_family-591                                        Unknown               (33)    311      44 152281  
   676   29.9  1.4  2.9  scaffold525|size57869      11555   11836   (46040) + rnd-1_family-409                                        Unknown                137    414   (306) 152282 *
 11264    5.3  0.6  1.1  scaffold525|size57869      11816   13235   (44641) + rnd-1_family-194                                        Unknown                  1   1414  (1279) 152283  
 27773   17.1  2.5  0.4  scaffold525|size57869      13236   17981   (39895) + scaffold312|size187761_(dbseq-nr_665)_[74133,78979]     LTR/Copia                1   4847     (0) 152284  
 21837    5.0  0.5  0.2  scaffold525|size57869      17982   20660   (37216) + rnd-1_family-252                                        Unknown                837   3521     (0) 152285  
  9167   11.4  0.9  1.7  scaffold525|size57869      20641   22008   (35868) + rnd-1_family-362                                        Unknown                  4   1360   (847) 152286 *
 14591   10.0  1.4  1.1  scaffold525|size57869      20874   23010   (34866) C rnd-1_family-286                                        Unknown               (17)   2101       1 152287  
  1932   13.7  2.8  0.6  scaffold525|size57869      23107   23428   (34448) C rnd-1_family-458                                        Unknown             (1545)    329       1 152288 *
  5330    8.9  0.1  1.7  scaffold525|size57869      23231   23950   (33926) + rnd-1_family-132                                        Unknown                934   1642   (447) 152289  
  4132    8.6  0.5  1.1  scaffold525|size57869      23950   24514   (33362) C rnd-1_family-286                                        Unknown              (548)   1570    1009 152290 *
 14152   18.5  1.6  1.6  scaffold525|size57869      24551   28284   (29592) C scaffold132|size266076_(dbseq-nr_90)_[172784,178600]    LTR/Copia           (2144)   3673       1 152291  
 21725   11.7  0.9  0.6  scaffold525|size57869      28286   31423   (26453) C scaffold61|size850897_(dbseq-nr_469)_[557107,562633]    LTR/Gypsy             (90)   5437    2290 152292  
 37685   15.1  0.6  0.0  scaffold525|size57869      31424   37528   (20348) + scaffold156|size385039_(dbseq-nr_311)_[278669,284807]   LTR/Copia                1   6139     (0) 152293  
 16364   12.4  0.7  0.6  scaffold525|size57869      37533   39954   (17922) C scaffold52|size687078_(dbseq-nr_635)_[61213,67634]      LTR/Gypsy           (3232)   3190     765 152294  
  2016    6.6  2.2  0.0  scaffold525|size57869      39947   40218   (17658) C rnd-5_family-1150                                       Unknown                (0)   1982    1705 152295 *
  6675    5.0  1.5  0.8  scaffold525|size57869      40217   41081   (16795) + rnd-1_family-193                                        Unknown                 71    941   (628) 152296  
   331   10.3  5.2  0.0  scaffold525|size57869      41082   41100   (16776) C genome_7_1761                                           DNA                    (0)    654     633 152297  
  1848   16.9  3.0  7.9  scaffold525|size57869      41101   41538   (16338) + genome_12_13052                                         DNA                      1    418    (82) 152298 *
  2614   18.1  3.0  0.0  scaffold525|size57869      41538   42002   (15874) + rnd-1_family-411                                        Unknown                433    911     (0) 152299  
  1485   24.8  1.9  1.4  scaffold525|size57869      42555   42983   (14893) C rnd-5_family-632                                        LINE/Jockey          (167)    684     254 152300  
   226   14.3  0.0  0.0  scaffold525|size57869      43091   43132   (14744) C rnd-5_family-632                                        LINE/Jockey          (680)    171     130 152300  
  1343   24.2  1.4  0.3  scaffold525|size57869      43274   43625   (14251) C rnd-1_family-536                                        Unknown                (0)    357       2 152301  
   768   15.8  6.6  0.0  scaffold525|size57869      43694   43845   (14031) + genome_2_3381                                           DNA                    331    492     (0) 152302  
  3269   11.9  0.6  0.2  scaffold525|size57869      43918   44398   (13478) + genome_1_18143                                          DNA                      4    486     (3) 152303  
  1047   19.1 15.1  2.1  scaffold525|size57869      46856   47154   (10722) C genome_10_3703                                          DNA                   (26)    765     429 152304  
   967   24.1  3.0  2.7  scaffold525|size57869      47184   47481   (10395) + genome_4_9765                                           DNA                    701    999     (0) 152305  
   313   15.5  5.2  0.0  scaffold525|size57869      49955   50012    (7864) C rnd-1_family-627                                        Unknown               (55)    978     918 152306  
   366   15.9  1.4  2.9  scaffold525|size57869      50013   50083    (7793) C rnd-1_family-1331                                       Unknown               (97)    262     193 152307  
   254   17.7  0.0  2.0  scaffold525|size57869      50069   50120    (7756) + genome_1_22152                                          DNA                      9     59   (406) 152308 *
   798   14.5  2.0  4.1  scaffold525|size57869      50077   50318    (7558) + rnd-5_family-884                                        Unknown                 14    306     (0) 152309  
   409   27.2  5.7  7.1  scaffold525|size57869      50089   50124    (7752) + genome_1_1584                                           DNA                     28     85   (738) 152310 *
   797    8.1  3.1  3.9  scaffold525|size57869      50125   50253    (7623) C rnd-5_family-766                                        DNA/TcMar-Tc2          (0)   1847    1720 152311  
   409   27.2  5.7  7.1  scaffold525|size57869      50254   50515    (7361) + genome_1_1584                                           DNA                     86    514   (309) 152310  
  1148   28.8  5.7  4.1  scaffold525|size57869      50957   51743    (6133) C rnd-1_family-793                                        Unknown              (340)   1206     408 152312  
   539   18.1  0.8  0.8  scaffold525|size57869      51866   51982    (5894) C rnd-1_family-1025                                       DNA/PIF-Harbinger    (400)    119       3 152313  
  1137   21.5  0.7  1.0  scaffold525|size57869      51983   52282    (5594) C rnd-1_family-1036                                       Unknown                (7)    299       1 152314  
   254   21.1  0.0  0.0  scaffold525|size57869      52668   52719    (5157) + rnd-5_family-231                                        Unknown                  1     52   (406) 152315  
  1893   20.1  5.9  3.5  scaffold525|size57869      53913   54439    (3437) + genome_1_15599                                          DNA                     36    574   (697) 152316  
   946   18.4  1.0  4.2  scaffold525|size57869      54436   54688    (3188) + rnd-1_family-774                                        Unknown                  1    413     (0) 152317 *
   797   26.4 15.5  4.0  scaffold525|size57869      54966   55392    (2484) C rnd-1_family-728                                        Unknown             (1387)    621     148 152318  
   247   21.3  0.0  0.0  scaffold525|size57869      55648   55694    (2182) + rnd-1_family-1112                                       Unknown                243    289    (25) 152319  
  1470   18.2  1.6  1.2  scaffold525|size57869      55768   56091    (1785) C genome_10_6370                                          DNA                  (255)    309       1 152320  
   359   21.0 13.0  7.1  scaffold525|size57869      56163   56362    (1514) + genome_12_864                                           DNA                     62    272   (660) 152321  
  2759    8.5  1.3  0.3  scaffold525|size57869      56832   57210     (666) + genome_11_9937                                          DNA                      1    383     (5) 152322  
  2407   10.7  4.6  8.2  scaffold525|size57869      57369   57807      (69) + rnd-1_family-747                                        Unknown                  6    429     (0) 152323  
   394    2.2  0.0  0.0  scaffold525|size57869      57832   57876       (0) C genome_5_12790                                          DNA                    (0)   1569    1525 152324  
  2384    8.3  4.1  0.3  scaffold526|size66332          1     363   (65969) + rnd-1_family-116                                        Unknown                 41    417   (532) 152325  
  2732    5.3  0.9  0.6  scaffold526|size66332        394     736   (65596) + rnd-1_family-116                                        Unknown                383    726   (223) 152326 *
  2758    3.5  0.9  0.6  scaffold526|size66332        727    1073   (65259) + rnd-1_family-116                                        Unknown                602    949     (0) 152325  
   305    9.3  0.0  0.0  scaffold526|size66332       1038    1080   (65252) C rnd-4_family-28                                         Unknown             (1912)     56      14 152327 *
   998    0.9  0.0  0.0  scaffold526|size66332       1070    1177   (65155) + genome_6_4705                                           DNA                    361    468     (0) 152328  
   466   11.1  2.5  0.0  scaffold526|size66332       1221    1301   (65031) C rnd-1_family-1323                                       Unknown              (521)     83       1 152329  
   281   31.4  2.6  1.9  scaffold526|size66332       1263    1418   (64914) + genome_5_21030                                          DNA                    254    410  (1228) 152330 *
   378   18.9  3.3  1.1  scaffold526|size66332       2080    2170   (64162) C genome_10_17896                                         DNA                  (825)    895     803 152331  
  3145    6.2  0.9  1.2  scaffold526|size66332       2180    2603   (63729) + genome_2_20801                                          DNA                      1    423     (0) 152332  
   282   27.7  0.0  0.3  scaffold526|size66332       2607    2700   (63632) C rnd-1_family-7                                          LTR/Gypsy           (4302)    541     472 152333 *
   476   13.8  2.5  4.2  scaffold526|size66332       2695    2816   (63516) + rnd-1_family-1316                                       Unknown                 50    143   (438) 152334 *
  1210   20.5  6.7  2.9  scaffold526|size66332       2815    3145   (63187) + genome_10_17896                                         DNA                    740   1082   (638) 152335  
  1651   17.8  0.0 12.5  scaffold526|size66332       3327    3678   (62654) + rnd-1_family-322                                        Unknown                  1    313   (266) 152336  
    13   24.7  0.0  0.0  scaffold526|size66332       3756    3790   (62542) + (CGG)n                                                  Simple_repeat            1     35     (0) 152337  
  1176   11.0  0.0  0.0  scaffold526|size66332       3807    3969   (62363) C genome_5_21030                                          DNA                 (1225)    413     251 152338  
  1808   13.8  0.9  3.2  scaffold526|size66332       4126    4515   (61817) C rnd-1_family-735                                        Unknown              (164)    317       1 152339  
  1419    8.7  7.3  3.1  scaffold526|size66332       4422    4669   (61663) + rnd-1_family-789                                        Unknown                 58    315     (1) 152340 *
  1205    7.9  1.6  5.6  scaffold526|size66332       4580    4766   (61566) C rnd-1_family-447                                        Unknown                (0)    180       1 152341 *
 10156   11.5  0.8  0.8  scaffold526|size66332       5435    7006   (59326) C rnd-1_family-309                                        Unknown                (0)   1571       1 152342  
  1533   12.4  3.0  1.5  scaffold526|size66332       7195    7457   (58875) C genome_1_8676                                           DNA                    (0)    267       1 152343  
   541   23.5  5.6  2.7  scaffold526|size66332       7458    7670   (58662) + rnd-1_family-354                                        Unknown                264    482    (76) 152344  
   780   22.9  0.5  0.9  scaffold526|size66332       7926    8141   (58191) C rnd-1_family-904                                        Unknown              (231)    413     199 152345  
  1220   21.5  0.3  0.7  scaffold526|size66332       8421    8719   (57613) C rnd-1_family-667                                        Unknown               (95)    672     375 152346  
   291   26.9  4.5  0.0  scaffold526|size66332       8881    8947   (57385) + rnd-5_family-6583                                       Unknown                 32    101    (55) 152347  
 18131    9.5  5.0  0.9  scaffold526|size66332       8965   11622   (54710) + scaffold133|size826974_(dbseq-nr_519)_[800995,807399]   LTR/Gypsy             3470   6237   (168) 152348  
   486   16.5  0.0  0.0  scaffold526|size66332      11621   11705   (54627) C rnd-1_family-928                                        Unknown                (2)     85       1 152349 *
   601   14.6  2.1  6.7  scaffold526|size66332      11700   11839   (54493) C scaffold268|size245569_(dbseq-nr_108)_[63860,70236]     LTR/Gypsy            (241)   6136    6003 152350 *
   794   23.4  2.6 17.7  scaffold526|size66332      11837   12257   (54075) + genome_7_7989                                           DNA                    211    577     (0) 152351  
   522   28.5  0.0  0.0  scaffold526|size66332      13081   13259   (53073) C rnd-1_family-210                                        DNA/hAT-Tag1         (810)   1687    1509 152352  
   512   29.6  4.6  0.4  scaffold526|size66332      13301   13541   (52791) C rnd-1_family-210                                        DNA/hAT-Tag1         (879)   1618    1368 152353  
   246   23.2  4.2  6.4  scaffold526|size66332      14105   14247   (52085) C rnd-5_family-93                                         Unknown             (2755)    659     520 152354 *
  1148   26.3  6.8  3.8  scaffold526|size66332      14137   14685   (51647) + scaffold170|size558746_(dbseq-nr_246)_[277812,288266]   LTR/Gypsy             2269   3051  (7404) 152355  
  1800   10.7  1.1  0.1  scaffold526|size66332      14700   14985   (51347) + rnd-1_family-942                                        Unknown                  1    268     (0) 152356  
   378   17.0  2.0  4.2  scaffold526|size66332      14953   15050   (51282) C rnd-1_family-872                                        Unknown                (0)     96       1 152357 *
  3516   18.2  9.8  0.9  scaffold526|size66332      15063   15936   (50396) + rnd-5_family-126                                        Unknown                  7    957   (672) 152358  
  2172   19.0  5.3  0.4  scaffold526|size66332      18149   18581   (47751) + genome_6_15486                                          DNA                     27    480     (7) 152359  
   231   21.2  3.3  5.7  scaffold526|size66332      18810   18899   (47433) C rnd-5_family-1870                                       RC/Helitron           (22)   1730    1643 152360  
    12   27.1  0.0  0.0  scaffold526|size66332      19565   19604   (46728) + (GATTCA)n                                               Simple_repeat            1     40     (0) 152361  
   412   27.8  4.7  6.3  scaffold526|size66332      19853   20109   (46223) C genome_4_4579                                           DNA                    (0)    421     169 152362  
  1949   16.1  0.3  0.3  scaffold526|size66332      20145   20481   (45851) C rnd-1_family-674                                        Unknown                (2)    339       3 152363  
   824   15.1  0.7  0.0  scaffold526|size66332      20486   20631   (45701) + rnd-5_family-766                                        DNA/TcMar-Tc2            2    148  (1699) 152364  
   369   25.1 10.4  5.7  scaffold526|size66332      20650   20869   (45463) C rnd-5_family-101                                        Unknown                (0)   2799    2570 152365  
  1105    9.9  1.2  1.2  scaffold526|size66332      20873   21035   (45297) + rnd-1_family-1069                                       Unknown                  5    167     (0) 152366  
   328   25.6  4.4  6.0  scaffold526|size66332      21042   21308   (45024) C genome_4_4579                                           DNA                    (0)    421     163 152367  
  2046   14.6  0.3  0.3  scaffold526|size66332      21333   21669   (44663) C rnd-1_family-674                                        Unknown                (2)    339       3 152368  
  1589   14.6  2.2  2.9  scaffold526|size66332      21674   21990   (44342) + rnd-5_family-766                                        DNA/TcMar-Tc2            2    316  (1531) 152369  
   645   13.5  3.2  4.9  scaffold526|size66332      21993   22117   (44215) + rnd-5_family-766                                        DNA/TcMar-Tc2         1725   1847     (0) 152370  
   446   19.2  8.8  5.5  scaffold526|size66332      22118   22165   (44167) C rnd-5_family-884                                        Unknown              (251)     55       3 152371  
   261   24.0  3.9  3.9  scaffold526|size66332      22352   22455   (43877) + genome_2_9627                                           DNA                     10    113   (316) 152372  
  1005   17.3  1.1  2.1  scaffold526|size66332      22462   22650   (43682) + rnd-4_family-237                                        Unknown                 26    212    (66) 152373  
   299   25.5  0.6  8.0  scaffold526|size66332      22691   22852   (43480) + rnd-5_family-566                                        Unknown                  4    154     (2) 152374  
   627   21.7  0.8  0.8  scaffold526|size66332      22858   22987   (43345) + genome_11_172910-9]15                                   Unspecified            417    546     (0) 152375  
   315   16.4 13.4  0.0  scaffold526|size66332      22934   23000   (43332) C rnd-4_family-237                                        Unknown              (180)     98      23 152376 *
   495   30.7  1.8  0.9  scaffold526|size66332      23093   23312   (43020) C genome_5_10029                                          DNA                  (235)    222       1 152377  
   263   27.4  3.2  0.0  scaffold526|size66332      24109   24170   (42162) + rnd-1_family-1001                                       Unknown                 29     92    (59) 152378  
   977   15.7  1.1  0.6  scaffold526|size66332      24545   24721   (41611) + genome_8_12120                                          DNA                      1    178   (279) 152379  
  2554   10.6  7.6  0.9  scaffold526|size66332      24722   25131   (41201) C genome_11_12231                                         DNA                    (0)    437       1 152380  
   993   23.3  8.8  0.0  scaffold526|size66332      25132   25389   (40943) + genome_8_12120                                          DNA                    177    457     (0) 152381  
   997   33.6 10.6  2.9  scaffold526|size66332      25777   26615   (39717) + scaffold148|size484791_(dbseq-nr_708)_[88255,94991]     LTR/Copia             5412   6313   (424) 152382  
  1289   25.2  9.2  2.5  scaffold526|size66332      27034   27513   (38819) C rnd-5_family-5132                                       Unknown                (0)   2090    1580 152383  
   728   25.1  5.8  1.9  scaffold526|size66332      27782   27988   (38344) C genome_6_9737                                           DNA                    (0)    726     512 152384  
   457   27.1  5.6  4.5  scaffold526|size66332      27989   28142   (38190) + genome_12_1107                                          DNA                      3    350    (19) 152385  
   730    9.1  1.2  0.0  scaffold526|size66332      28177   28289   (38043) + genome_2_15188                                          DNA                    286    446     (1) 152386  
    45    0.0  0.0  0.0  scaffold526|size66332      28324   28364   (37968) + (TCC)n                                                  Simple_repeat            1     41     (0) 152387  
 11127   13.8  1.9  0.8  scaffold526|size66332      28525   30886   (35446) + scaffold170|size558746_(dbseq-nr_246)_[277812,288266]   LTR/Gypsy             1684   4636  (5819) 152388  
   483   28.6  3.3  0.9  scaffold526|size66332      30920   31131   (35201) C rnd-5_family-222                                        Unknown               (34)    491     275 152389  
   295   26.9  7.7  8.2  scaffold526|size66332      30982   31188   (35144) C genome_11_20665                                         DNA                   (56)   1248    1043 152390 *
   294   17.6 19.6  0.9  scaffold526|size66332      31290   31381   (34951) C rnd-5_family-524                                        Unknown              (434)    427     319 152391  
  1142   13.3  1.9  3.4  scaffold526|size66332      32052   32261   (34071) C rnd-5_family-524                                        Unknown              (543)    318     112 152391  
   455   26.0 14.3  3.0  scaffold526|size66332      32260   32532   (33800) C rnd-5_family-230                                        Unknown              (531)    303       1 152392 *
  3577   17.2  0.6  1.6  scaffold526|size66332      32886   33566   (32766) C genome_11_4629                                          DNA                    (0)    674       1 152393  
   483   30.9  2.8  2.8  scaffold526|size66332      33568   33817   (32515) + rnd-1_family-536                                        Unknown                 92    341    (16) 152394  
    22    6.5  0.0  0.0  scaffold526|size66332      34519   34550   (31782) + (AGC)n                                                  Simple_repeat            1     32     (0) 152395  
  2329   10.8  0.0  0.0  scaffold526|size66332      35118   35441   (30891) + genome_5_11572                                          DNA                      1    324   (115) 152396  
   521    9.7  0.0  0.0  scaffold526|size66332      35439   35510   (30822) + genome_5_11572                                          DNA                    368    439     (0) 152397 *
   610   22.0  1.3  7.0  scaffold526|size66332      35513   35720   (30612) C rnd-1_family-26                                         Unknown               (54)    270       1 152398  
  1160    5.3  3.2  0.6  scaffold526|size66332      35721   37274   (29058) + (AAG)n                                                  Simple_repeat            1   1594     (0) 152399  
    22   23.9  0.0  1.0  scaffold526|size66332      37290   37335   (28997) + GA-rich                                                 Low_complexity           1     45     (0) 152400  
    72    0.0  1.5  0.0  scaffold526|size66332      37336   37403   (28929) + (AGAAGGGGG)n                                            Simple_repeat            1     69     (0) 152401  
  1085   20.7 10.3  0.7  scaffold526|size66332      37410   37691   (28641) + rnd-1_family-26                                         Unknown                 16    324     (0) 152402  
   786   17.2 10.7 10.8  scaffold526|size66332      37689   37929   (28403) C rnd-1_family-26                                         Unknown               (73)    251       1 152403 *
  1121   18.9  0.7 10.6  scaffold526|size66332      37934   38234   (28098) + rnd-5_family-3738                                       Unknown                  1    274     (0) 152404  
   526   23.6 10.9 11.2  scaffold526|size66332      38084   38460   (27872) + rnd-1_family-8                                          Satellite                5    380    (15) 152405 *
   605   17.9  3.1  7.0  scaffold526|size66332      38309   38470   (27862) C rnd-5_family-1153                                       Unknown              (278)    296     141 152406  
   351    2.4  0.0  0.0  scaffold526|size66332      38643   38683   (27649) C rnd-1_family-627                                        Unknown               (72)    961     921 152407  
   291   22.2  4.1  1.3  scaffold526|size66332      38894   38966   (27366) C genome_7_16350                                          DNA                  (129)     76       2 152408  
   634   15.7  0.0  0.0  scaffold526|size66332      38987   39088   (27244) C rnd-1_family-915                                        Unknown                (0)    104       3 152409  
   333   16.2  0.0  2.9  scaffold526|size66332      39104   39173   (27159) + rnd-1_family-91                                         Unknown                  1     68     (1) 152410  
    13   18.9  2.8  0.0  scaffold526|size66332      39212   39247   (27085) + (CCCCCCA)n                                              Simple_repeat            1     37     (0) 152411  
  3329    1.6  0.3  0.3  scaffold526|size66332      39256   39629   (26703) C genome_8_15344                                          DNA                    (0)    412      39 152412  
  1251   13.3  4.3  4.3  scaffold526|size66332      39630   39864   (26468) C genome_9_11612                                          DNA                    (0)    431     197 152413  
  1341   22.0  1.9  2.8  scaffold526|size66332      39865   40228   (26104) + rnd-1_family-795                                        Unknown                  1    361     (0) 152414  
 14066    5.8  3.2  1.3  scaffold526|size66332      40697   42854   (23478) + rnd-1_family-263                                        Unknown                  1   2268     (0) 152415  
   440   23.0  0.0  1.0  scaffold526|size66332      42797   42897   (23435) C genome_2_5130                                           DNA                  (135)    430     331 152416 *
   360   19.3  3.4  1.1  scaffold526|size66332      42937   43025   (23307) + genome_2_5130                                           DNA                    328    418   (147) 152417 *
 13878    7.4  1.4  1.4  scaffold526|size66332      42982   45172   (21160) C rnd-1_family-263                                        Unknown                (0)   2268       1 152418  
  1057   20.8  7.6  6.5  scaffold526|size66332      45510   46105   (20227) C rnd-1_family-937                                        Unknown                (8)    464       6 152419  
    15    5.5  0.0  0.0  scaffold526|size66332      47365   47383   (18949) + (TC)n                                                   Simple_repeat            1     19     (0) 152420  
   731   30.2  0.0  0.0  scaffold526|size66332      47509   47756   (18576) C rnd-5_family-3536                                       LTR/Pao              (459)    270      23 152421  
   264    3.3  0.0  0.0  scaffold526|size66332      47798   47827   (18505) C rnd-1_family-479                                        Unknown              (775)    830     801 152422  
  4278    0.6  0.6  0.0  scaffold526|size66332      49824   50295   (16037) C genome_3_9293                                           DNA                    (0)    475       1 152423  
   684    7.9  0.0  0.0  scaffold526|size66332      50384   50472   (15860) + rnd-1_family-1378                                       Unknown                  1     89    (12) 152424  
   227   14.0  3.5  1.7  scaffold526|size66332      50441   50498   (15834) C rnd-1_family-714                                        Unknown              (504)     59       1 152425 *
  1476    9.1  0.0  0.0  scaffold526|size66332      50499   50697   (15635) C genome_9_11612                                          DNA                  (231)    200       2 152413  
   304    0.0  0.0  0.0  scaffold526|size66332      50718   50750   (15582) C genome_8_15344                                          DNA                  (379)     33       1 152412  
  1000    8.8  1.2  6.2  scaffold526|size66332      54246   54411   (11921) + rnd-1_family-72                                         Unknown                163    320   (566) 152426  
   563    3.2  0.0  0.0  scaffold526|size66332      54412   54474   (11858) + genome_11_13808                                         LTR/ERV1                 1     63   (605) 152427 *
  1289    1.4  0.0  0.0  scaffold526|size66332      54469   54610   (11722) C rnd-5_family-1414                                       Unknown             (1763)    487     346 152428  
   388   17.1  7.0  3.4  scaffold526|size66332      54611   54725   (11607) + rnd-1_family-807                                        Unknown                445    563   (278) 152429  
  1212   29.9  4.0  5.0  scaffold526|size66332      58222   58944    (7388) C rnd-1_family-329                                        Unknown             (1664)   3923    3208 152430  
   867   30.1  7.0  4.9  scaffold526|size66332      58458   59613    (6719) + rnd-5_family-440                                        Unknown                748   1926  (2312) 152431 *
   375   31.6  6.2  7.4  scaffold526|size66332      59810   60425    (5907) + rnd-1_family-570                                        Unknown                 52    660   (293) 152432  
 15563    1.5  1.2  0.0  scaffold526|size66332      60428   62175    (4157) C rnd-5_family-1414                                       Unknown                (0)   2250     482 152433  
  2954    0.9  1.7  2.8  scaffold526|size66332      62170   62258    (4074) + genome_11_13808                                         LTR/ERV1                58    402   (266) 152434 *
  1951    6.7  1.0 18.8  scaffold526|size66332      62259   62518    (3814) C genome_1_17335                                          DNA                  (457)    346     149 152435  
    90    9.4  0.0  0.7  scaffold526|size66332      62519   62656    (3676) + (TGTCACTTGG)n                                           Simple_repeat            1    137     (0) 152436  
  1951    6.7  1.0 18.8  scaffold526|size66332      62657   62802    (3530) C genome_1_17335                                          DNA                  (655)    148       1 152435  
  1249   11.6  0.5  0.5  scaffold526|size66332      62865   63064    (3268) C rnd-1_family-31                                         Unknown              (120)    450     251 152437 *
  4502    5.8  3.6  5.4  scaffold526|size66332      62914   63824    (2508) + rnd-1_family-30                                         Unknown                  1    531    (46) 152438  
   158    1.8  1.8  1.2  scaffold526|size66332      63825   63994    (2338) + (GAAGGAGAA)n                                            Simple_repeat            1    171     (0) 152439  
  4502    7.6  4.3  2.7  scaffold526|size66332      63995   64656    (1676) + rnd-1_family-30                                         Unknown                  1    989    (20) 152438  
   638   15.4  0.0  6.5  scaffold526|size66332      64719   64850    (1482) C rnd-4_family-1920                                       Unknown                (1)    703     580 152440  
  2757    7.6  5.1  4.9  scaffold526|size66332      64870   65298    (1034) + genome_4_16607                                          DNA                      1    430   (210) 152441  
  1482   12.7  7.2  0.7  scaffold526|size66332      65280   65541     (791) + genome_4_16607                                          DNA                    362    640     (0) 152442 *
   232   17.3  1.9  0.0  scaffold526|size66332      65542   65591     (741) C rnd-4_family-212                                        Unknown               (30)   1949    1899 152443 *
   345   16.2  2.9  2.9  scaffold526|size66332      65581   65650     (682) + rnd-1_family-72                                         Unknown                151    220   (666) 152444 *
  1675   13.7 10.3  1.0  scaffold526|size66332      65593   65905     (427) C rnd-1_family-26                                         Unknown                (1)    323       1 152445  
   469    0.7  0.1  5.0  scaffold526|size66332      65913   65985     (347) + rnd-1_family-117                                        Unknown                  1     69     (0) 152446  
  1285   17.7  0.8  0.8  scaffold526|size66332      66035   66285      (47) + genome_7_14113                                          DNA                      2    252     (0) 152447  
   320    8.7  0.0  0.0  scaffold526|size66332      66287   66332       (0) + rnd-1_family-202                                        Unknown                118    163  (1556) 152448  
   143    0.0  0.7  1.5  scaffold528|size58034          5     140   (57892) + (CTCCTT)n                                               Simple_repeat            1    135     (0) 152449  
   107   15.5  4.7  8.4  scaffold528|size58034        149     511   (57521) + (TCATTA)n                                               Simple_repeat            1    350     (0) 152450  
    34    6.8  0.0  2.1  scaffold528|size58034        512     560   (57472) + (CCT)n                                                  Simple_repeat            1     48     (0) 152451  
   136   26.4  2.9  3.6  scaffold528|size58034        561    1031   (57001) + (TCT)n                                                  Simple_repeat            3    470     (0) 152452  
  1212    5.0  5.3  3.2  scaffold528|size58034       1033    3230   (54802) + (CTT)n                                                  Simple_repeat            1   2243     (0) 152453  
   743   21.2  1.9  6.5  scaffold528|size58034       3231    3462   (54570) + rnd-1_family-26                                         Unknown                  1    269    (55) 152454  
  2473    9.5 11.7  0.0  scaffold528|size58034       3465    3857   (54175) C genome_5_11572                                          DNA                    (0)    439       1 152455  
   241   16.0  0.0  0.5  scaffold528|size58034       3858    3895   (54137) + rnd-1_family-60                                         Unknown                 84    109     (0) 152456  
    37    4.8  0.0  0.0  scaffold528|size58034       4427    4469   (53563) + (TGC)n                                                  Simple_repeat            1     43     (0) 152457  
   414   30.4  1.8  3.3  scaffold528|size58034       5162    5379   (52653) C rnd-1_family-536                                        Unknown               (15)    342     128 152458  
  3513   16.9  0.9  1.8  scaffold528|size58034       5383    6052   (51980) + genome_11_4629                                          DNA                     11    674     (0) 152459  
   465   26.8 14.7  4.1  scaffold528|size58034       6450    6714   (51318) + rnd-5_family-230                                        Unknown                 12    303   (531) 152460  
  1186    8.3  1.8  1.2  scaffold528|size58034       6752    6922   (51110) + rnd-5_family-524                                        Unknown                147    318   (543) 152461  
   345   14.3 19.6  0.9  scaffold528|size58034       7591    7682   (50350) + rnd-5_family-524                                        Unknown                319    427   (434) 152461  
   376   26.8  5.8  6.3  scaffold528|size58034       7784    7990   (50042) + genome_11_20665                                         DNA                   1043   1248    (56) 152462 *
   490   26.5  4.3  1.6  scaffold528|size58034       7865    8052   (49980) + rnd-5_family-222                                        Unknown                299    491    (34) 152463  
 12295   13.6  1.8  2.3  scaffold528|size58034       8086   10660   (47372) C scaffold170|size558746_(dbseq-nr_246)_[277812,288266]   LTR/Gypsy           (5819)   4636    1684 152464  
    19    0.0  0.0  0.0  scaffold528|size58034      10823   10846   (47186) + (GGA)n                                                  Simple_repeat            1     24     (0) 152465  
  2138   13.1  7.5  0.0  scaffold528|size58034      10874   11231   (46801) C genome_2_15188                                          DNA                    (1)    385       1 152466  
   768   18.6  0.1  0.1  scaffold528|size58034      11237   11383   (46649) + genome_12_1107                                          DNA                      1    144   (582) 152467  
   363   24.8  8.9  2.3  scaffold528|size58034      11387   11510   (46522) + genome_6_9737                                           DNA                    512    643    (83) 152468 *
  3636    3.3  0.1  0.3  scaffold528|size58034      11501   11934   (46098) + scaffold106|size273814_(dbseq-nr_642)_[52563,59017]     LTR/Gypsy             5989   6455     (0) 152469  
   472   18.2  0.0  0.0  scaffold528|size58034      11942   12018   (46014) + genome_12_1107                                          DNA                    210    286     (1) 152470  
  1148   22.7  8.9  7.5  scaffold528|size58034      12328   12785   (45247) + rnd-5_family-5132                                       Unknown               1627   2090     (0) 152471  
  1038   33.3  8.6  3.1  scaffold528|size58034      13122   14154   (43878) C scaffold148|size484791_(dbseq-nr_708)_[88255,94991]     LTR/Copia            (424)   6313    5091 152472  
    12    0.0 12.5  0.0  scaffold528|size58034      14167   14190   (43842) + (GAGAT)n                                                Simple_repeat            1     27     (0) 152473  
   815   22.4  8.7  0.0  scaffold528|size58034      14470   14665   (43367) C genome_8_12120                                          DNA                    (0)    457     245 152474  
  1390   12.3  1.7  0.8  scaffold528|size58034      14674   14910   (43122) C rnd-5_family-766                                        DNA/TcMar-Tc2       (1607)    240       2 152475  
  2043   14.0  0.3  0.3  scaffold528|size58034      14915   15251   (42781) + rnd-1_family-674                                        Unknown                  3    339     (2) 152476  
   328   25.8  4.3  5.5  scaffold528|size58034      15276   15543   (42489) + genome_2_19216                                          DNA                    163    414     (0) 152477  
  1126    9.3  1.2  1.2  scaffold528|size58034      15550   15712   (42320) C rnd-1_family-1069                                       Unknown                (0)    167       5 152478  
   336   25.2 11.0  5.7  scaffold528|size58034      15716   15934   (42098) + rnd-5_family-101                                        Unknown               2570   2799     (0) 152479 *
  2111   12.0  0.0  0.3  scaffold528|size58034      15928   16237   (41795) + rnd-1_family-1150                                       LINE/Penelope            1    309   (228) 152480  
   993    9.7  7.1  0.0  scaffold528|size58034      16231   16385   (41647) C rnd-1_family-611                                        Unknown                (0)    562     397 152481 *
  1662    9.7  0.4  0.4  scaffold528|size58034      16857   17105   (40927) C rnd-1_family-1315                                       Unknown                (4)    249       1 152482  
  3594   24.9  0.4  1.6  scaffold528|size58034      17144   18079   (39953) C rnd-5_family-956                                        Unknown             (1743)   2985    2061 152483 *
 28486    6.1  2.6  1.2  scaffold528|size58034      17862   21515   (36517) + rnd-5_family-1722                                       Unknown                  1   3705  (1051) 152484  
 13780   10.5  1.2  0.9  scaffold528|size58034      21516   24077   (33955) C scaffold170|size558746_(dbseq-nr_246)_[277812,288266]   LTR/Gypsy           (5829)   4626    1685 152485  
  1157    8.1  0.0  0.0  scaffold528|size58034      24078   24226   (33806) + rnd-5_family-1722                                       Unknown               3704   3852   (904) 152484  
  4474    7.1  0.2  0.2  scaffold528|size58034      24229   24792   (33240) + rnd-5_family-1722                                       Unknown               4193   4756     (0) 152484  
 12294   14.1  2.6  1.9  scaffold528|size58034      25003   27265   (30767) + rnd-5_family-294                                        Unknown                  1   2279  (2404) 152486  
  8906   11.5  2.1  0.1  scaffold528|size58034      27309   28663   (29369) + rnd-5_family-294                                        Unknown               2280   3661  (1022) 152486  
  5411   13.0  1.5  2.0  scaffold528|size58034      28632   29555   (28477) + rnd-5_family-294                                        Unknown               3764   4683     (0) 152486 *
  4358   11.0  0.5  0.3  scaffold528|size58034      29563   30181   (27851) + rnd-1_family-1013                                       LTR/Pao               1481   2100   (132) 152487  
  3889    5.4  0.6  4.0  scaffold528|size58034      30182   30703   (27329) C genome_2_13625                                          DNA                    (0)    505       1 152488  
   552    5.5  0.0  1.4  scaffold528|size58034      30704   30777   (27255) + rnd-1_family-36                                         Unknown               1619   1691  (1732) 152489  
   447   11.1  0.0  4.9  scaffold528|size58034      30778   30788   (27244) + rnd-1_family-1013                                       LTR/Pao               2093   2173    (59) 152487  
  1229    9.2  0.6  0.0  scaffold528|size58034      30908   31070   (26962) C rnd-1_family-1004                                       Unknown                (0)    164       1 152490 *
  9497   25.7  3.0  2.9  scaffold528|size58034      31062   34798   (23234) C scaffold12|size593008_(dbseq-nr_293)_[458236,464222]    LTR                  (164)   5823    2085 152491  
  7421   26.4  3.7  4.5  scaffold528|size58034      33333   36715   (21317) C scaffold289|size202738_(dbseq-nr_0)_[183003,188995]     LTR/Copia           (2439)   3554     200 152492 *
  1215    9.2  0.6  0.0  scaffold528|size58034      36743   36905   (21127) C rnd-1_family-1004                                       Unknown                (0)    164       1 152493  
  2426    8.4  0.3  0.0  scaffold528|size58034      37206   37515   (20517) C scaffold170|size558746_(dbseq-nr_246)_[277812,288266]   LTR/Gypsy           (5823)   4632    4322 152494  
  6687   15.9  3.7  3.9  scaffold528|size58034      37544   38907   (19125) C scaffold170|size558746_(dbseq-nr_246)_[277812,288266]   LTR/Gypsy           (7411)   3044    1684 152495  
  1329   18.5  0.4  0.8  scaffold528|size58034      39518   39762   (18270) + rnd-1_family-1150                                       LINE/Penelope          294    537     (0) 152496  
   913   24.0  1.5  1.5  scaffold528|size58034      40749   41014   (17018) C rnd-1_family-809                                        LINE/Penelope         (50)    272       7 152497  
   572   21.3  1.7  1.7  scaffold528|size58034      41032   41203   (16829) + rnd-1_family-1134                                       Unknown                  1    172     (0) 152498  
  2277   27.5  4.0  3.3  scaffold528|size58034      41255   42302   (15730) + rnd-5_family-101                                        Unknown                 39   1093  (1706) 152499  
  3177   20.4  5.5  2.3  scaffold528|size58034      42726   43849   (14183) + rnd-5_family-101                                        Unknown               1641   2799     (0) 152499  
   916    9.7  1.4  1.4  scaffold528|size58034      43868   44014   (14018) C rnd-5_family-766                                        DNA/TcMar-Tc2       (1699)    148       2 152500  
  1997   14.4  1.2  0.3  scaffold528|size58034      44019   44352   (13680) + rnd-1_family-674                                        Unknown                  3    339     (2) 152501  
   394   25.8  6.2  7.9  scaffold528|size58034      44388   44644   (13388) + genome_4_4579                                           DNA                    169    421     (0) 152502  
    12   26.9  0.0  0.0  scaffold528|size58034      44893   44932   (13100) + (AATCTG)n                                               Simple_repeat            1     40     (0) 152503  
   254   24.0  2.0  4.1  scaffold528|size58034      45627   45726   (12306) + rnd-5_family-1870                                       RC/Helitron           1633   1730    (22) 152504  
  1943   19.9  0.8  0.8  scaffold528|size58034      45955   46344   (11688) C genome_6_15486                                          DNA                    (7)    480      91 152505  
  3380    9.3  2.5  2.3  scaffold528|size58034      46359   46883   (11149) + genome_7_97590-9]4                                      Unspecified              1    526   (697) 152506  
  2262    4.4  1.8  0.0  scaffold528|size58034      46937   47211   (10821) + genome_3_13960                                          DNA                      1    280     (0) 152507  
  3483   12.7  4.2  3.9  scaffold528|size58034      47212   47848   (10184) + genome_7_97590-9]4                                      Unspecified            585   1223     (0) 152506  
   401    9.6  0.0  0.0  scaffold528|size58034      47859   47910   (10122) C genome_6_15486                                          DNA                  (416)     71      20 152505  
  3609   17.7  9.8  1.2  scaffold528|size58034      50113   50988    (7044) C rnd-5_family-126                                        Unknown              (672)    957       7 152508  
   333   17.2  3.1  4.2  scaffold528|size58034      51001   51097    (6935) + rnd-1_family-872                                        Unknown                  1     96     (0) 152509 *
  1802   10.7  1.1  0.1  scaffold528|size58034      51065   51350    (6682) C rnd-1_family-942                                        Unknown                (0)    268       1 152510  
  1153   26.7 11.3  3.3  scaffold528|size58034      51365   51912    (6120) C scaffold170|size558746_(dbseq-nr_246)_[277812,288266]   LTR/Gypsy           (7668)   2787    2269 152511  
   230   23.2  4.2  6.4  scaffold528|size58034      51804   51946    (6086) + rnd-5_family-93                                         Unknown                520    659  (2755) 152512 *
   565   29.1  4.1  0.4  scaffold528|size58034      52506   52747    (5285) + rnd-1_family-210                                        DNA/hAT-Tag1          1368   1618   (879) 152513  
   477   30.2  0.0  0.0  scaffold528|size58034      52789   52967    (5065) + rnd-1_family-210                                        DNA/hAT-Tag1          1509   1687   (810) 152514  
   910   23.4  1.6 17.7  scaffold528|size58034      53792   54216    (3816) C genome_7_7989                                           DNA                    (0)    577     211 152515  
   618   13.8  2.1  8.2  scaffold528|size58034      54214   54355    (3677) + scaffold268|size245569_(dbseq-nr_108)_[63860,70236]     LTR/Gypsy             6003   6136   (241) 152516 *
   279   17.5  6.3  0.0  scaffold528|size58034      54309   54371    (3661) + rnd-1_family-928                                        Unknown                  4     70    (17) 152517 *
   491   16.3  0.0  0.0  scaffold528|size58034      54350   54435    (3597) + rnd-1_family-928                                        Unknown                  1     86     (1) 152518  
 25580    9.3  5.1  0.6  scaffold528|size58034      54437   58032       (0) C scaffold133|size826974_(dbseq-nr_519)_[800995,807399]   LTR/Gypsy            (169)   6236    2479 152519  
   291   12.5  0.0  2.1  scaffold529|size56776          2      50   (56726) C scaffold41|size688885_(dbseq-nr_738)_[243717,250168]    LTR/Gypsy            (371)   6081    6034 152520 *
   746   11.4  2.4  1.6  scaffold529|size56776         47     171   (56605) C rnd-1_family-22                                         Unknown              (380)    471     346 152521  
  5303    4.2  1.3  0.3  scaffold529|size56776        199     869   (55907) + genome_6_9300                                           DNA                    545   1222     (0) 152522  
  3760   10.1  4.6  0.0  scaffold529|size56776        870    1507   (55269) + rnd-1_family-759                                        Unknown                  1    604     (0) 152523  
    16   12.7  0.0  5.6  scaffold529|size56776       1582    1619   (55157) + A-rich                                                  Low_complexity           1     36     (0) 152524  
    12   19.2  5.9  3.9  scaffold529|size56776       1654    1704   (55072) + (AATCA)n                                                Simple_repeat            1     52     (0) 152525  
   597   12.3 16.5  4.2  scaffold529|size56776       2039    2165   (54611) C rnd-5_family-165                                        LTR/Gypsy           (4503)    147       6 152526  
  1213    2.0  0.6  7.3  scaffold529|size56776       2171    2330   (54446) + rnd-1_family-696                                        Unknown                  6    155     (0) 152527  
  1503   14.0  0.4  2.0  scaffold529|size56776       2337    2584   (54192) C genome_4_4690                                           DNA                    (0)    420     177 152528  
   788   25.8  3.0  4.0  scaffold529|size56776       2391    2689   (54087) + genome_3_7906                                           DNA                     56    351  (1255) 152529 *
   515   25.9  4.2  9.5  scaffold529|size56776       2594    2629   (54147) C rnd-5_family-181                                        Unknown                (0)    476     225 152530 *
   425   36.0  2.5  4.5  scaffold529|size56776       2630    2946   (53830) + rnd-5_family-93                                         Unknown                  2    312  (3102) 152531  
   515   25.9  4.2  9.5  scaffold529|size56776       2947    2971   (53805) C rnd-5_family-181                                        Unknown                (0)    224      32 152530  
   305   30.6  3.2  4.5  scaffold529|size56776       2985    3234   (53542) + rnd-5_family-766                                        DNA/TcMar-Tc2          151    397  (1450) 152532  
  1835   23.8  1.9  3.3  scaffold529|size56776       3478    4002   (52774) C rnd-1_family-207                                        DNA/TcMar-Tc2          (0)    521       4 152533  
  1915   24.7  0.0  0.4  scaffold529|size56776       4003    4185   (52591) + rnd-1_family-361                                        Unknown                282    462   (383) 152534  
   628   10.2  0.0  0.0  scaffold529|size56776       4191    4278   (52498) + rnd-1_family-135                                        Unknown                931   1018     (1) 152535  
  1245   21.3 14.7  1.4  scaffold529|size56776       4279    4659   (52117) + genome_9_1663                                           DNA                      1    431     (0) 152536  
  5917   13.0  4.7  0.8  scaffold529|size56776       4660    5705   (51071) + rnd-4_family-28                                         Unknown                513   1598   (370) 152537  
  2014   14.8  0.6  0.9  scaffold529|size56776       5703    6036   (50740) C rnd-1_family-350                                        Unknown              (988)    585     253 152538 *
  4006   13.0  1.2  2.0  scaffold529|size56776       5936    6702   (50074) + rnd-1_family-58                                         Unknown                  2    666     (0) 152539  
  1093   15.0  0.5  3.9  scaffold529|size56776       6710    6896   (49880) C genome_10_413                                           DNA                    (0)    328     148 152540  
   819   11.5  3.1  0.0  scaffold529|size56776       6897    7026   (49750) C genome_8_15344                                          DNA                    (0)    412     279 152541  
   410   17.3  2.5  0.0  scaffold529|size56776       7025    7100   (49676) C genome_8_15344                                          DNA                   (56)    356     279 152542 *
  2548   17.3  1.0  2.7  scaffold529|size56776       7101    7593   (49183) C genome_2_10548                                          DNA                    (0)    485       1 152543  
   372   22.6  1.4 27.3  scaffold529|size56776       7594    7799   (48977) C genome_8_15344                                          DNA                  (130)    282     119 152541  
   690   15.4  0.0  0.0  scaffold529|size56776       7800    7916   (48860) C genome_2_20801                                          DNA                  (306)    117       1 152544  
   714   14.4  3.6  0.0  scaffold529|size56776       7917    8025   (48751) + genome_1_94420-9]2                                      Unspecified            112    224   (283) 152545  
  3346    3.6  0.0  0.0  scaffold529|size56776       8026    8413   (48363) + genome_11_9937                                          DNA                      1    388     (0) 152546  
  1536   11.9 11.9  0.0  scaffold529|size56776       8414    8666   (48110) + genome_1_94420-9]2                                      Unspecified            223    505     (2) 152545  
  2315   17.2  3.6  0.2  scaffold529|size56776       8709    9121   (47655) + genome_9_1663                                           DNA                      5    431     (0) 152547  
  2911   14.6  4.3  4.3  scaffold529|size56776       9175    9733   (47043) C genome_6_12161                                          DNA                    (0)    567       9 152548  
  2446   14.8  0.0  1.5  scaffold529|size56776       9763   10174   (46602) + rnd-1_family-333                                        Unknown                  1    406   (169) 152549  
  2155   19.2  1.4  1.6  scaffold529|size56776      10621   11134   (45642) + rnd-1_family-776                                        Unknown                167    679    (52) 152550  
  3245   20.4  5.1  1.9  scaffold529|size56776      11136   12017   (44759) + rnd-5_family-505                                        Unknown                952   1861     (0) 152551  
  2785   19.8 11.0  3.0  scaffold529|size56776      12856   13680   (43096) C scaffold171|size496807_(dbseq-nr_295)_[215868,222163]   LTR/Gypsy              (0)   6296    5408 152552  
  1579   23.7  3.6  0.7  scaffold529|size56776      13680   14096   (42680) C scaffold170|size558746_(dbseq-nr_246)_[277812,288266]   LTR/Gypsy           (5828)   4627    4199 152553 *
   560   18.1  3.0  6.1  scaffold529|size56776      14000   14134   (42642) + rnd-5_family-2414                                       Unknown                720    850     (1) 152554 *
  1509   15.9  0.9  3.2  scaffold529|size56776      14124   14206   (42570) + rnd-1_family-365                                        Unknown                  1    218    (63) 152555  
  1175   14.9  0.9  1.3  scaffold529|size56776      14207   14437   (42339) C rnd-1_family-373                                        Unknown                (0)    245      16 152556  
  1509   15.9  0.9  3.2  scaffold529|size56776      14438   14459   (42317) + rnd-1_family-365                                        Unknown                219    281     (0) 152555  
   252   16.4  3.6  1.8  scaffold529|size56776      14443   14498   (42278) + rnd-5_family-93                                         Unknown                726    782  (2632) 152557 *
   236   30.7  4.0  4.0  scaffold529|size56776      14645   14844   (41932) C rnd-4_family-98                                         DNA/hAT-Tag1        (4138)   1097     898 152558 *
   997   27.9  6.5  3.2  scaffold529|size56776      14685   15461   (41315) C scaffold170|size558746_(dbseq-nr_246)_[277812,288266]   LTR/Gypsy           (6560)   3895    3213 152553 *
  1471   13.1 16.1  5.9  scaffold529|size56776      15375   15779   (40997) + rnd-5_family-1816                                       Unknown                203    646    (73) 152559  
   839   26.9  1.8  5.3  scaffold529|size56776      15706   16035   (40741) C scaffold170|size558746_(dbseq-nr_246)_[277812,288266]   LTR/Gypsy           (8454)   2001    1683 152553 *
  3502   17.2  0.5  1.9  scaffold529|size56776      16034   16669   (40107) C scaffold6|size974155_(dbseq-nr_242)_[434985,441336]     LTR/Gypsy            (908)   5444    4818 152560  
  2085   15.1  1.1  0.5  scaffold529|size56776      16670   17036   (39740) + genome_1_19309                                          DNA                      1    369     (0) 152561  
   930   15.8  0.0  1.3  scaffold529|size56776      17037   17185   (39591) C scaffold171|size496807_(dbseq-nr_295)_[215868,222163]   LTR/Gypsy           (1520)   4776    4630 152562  
  2833   12.1  7.0  0.4  scaffold529|size56776      17407   17880   (38896) C genome_1_94420-9]2                                      Unspecified            (0)    507       3 152563  
   455   26.7  2.8  6.3  scaffold529|size56776      17885   18064   (38712) C rnd-1_family-83                                         Unknown               (84)   1267    1094 152564  
   587   20.5  0.0  0.8  scaffold529|size56776      18116   18243   (38533) C rnd-1_family-314                                        Unknown                (0)    418     292 152565  
  2426   14.3  1.3  1.1  scaffold529|size56776      18273   18647   (38129) + rnd-5_family-1117                                       Unknown                  1    376     (0) 152566  
   969   18.9  4.3  0.9  scaffold529|size56776      18654   18861   (37915) C rnd-1_family-330                                        Unknown              (300)    215       1 152567  
   298   15.4  3.9  0.0  scaffold529|size56776      18903   18954   (37822) + rnd-1_family-355                                        Unknown                  1     54   (221) 152568 *
   350   23.1  2.5  1.1  scaffold529|size56776      18934   19066   (37710) C rnd-1_family-387                                        Unknown               (70)     99       2 152569  
  1538   21.1 18.1  1.7  scaffold529|size56776      19077   19608   (37168) + rnd-1_family-350                                        Unknown                952   1570     (3) 152570  
  1097   23.6  6.2  2.9  scaffold529|size56776      19551   19956   (36820) C rnd-4_family-28                                         Unknown             (1247)    721     303 152571 *
  2401   13.3  1.6  1.1  scaffold529|size56776      20018   20396   (36380) + genome_5_11572                                          DNA                      1    381    (58) 152572  
  2938   20.1  3.2  1.1  scaffold529|size56776      20659   21286   (35490) + rnd-1_family-291                                        Unknown                  1    641   (598) 152573  
   264   12.1  0.7  0.0  scaffold529|size56776      21287   21699   (35077) + (TCTTCT)n                                               Simple_repeat            1    416     (0) 152574  
   814   15.0  0.7  0.7  scaffold529|size56776      21700   21847   (34929) + rnd-1_family-291                                        Unknown                629    776   (463) 152573  
   382   31.0  5.3  1.5  scaffold529|size56776      21846   22035   (34741) C genome_11_20665                                         DNA                  (765)    539     343 152575 *
   273   19.2  0.0 24.5  scaffold529|size56776      22024   22140   (34636) + rnd-5_family-2365                                       Unknown                109    202  (1069) 152576 *
   377   11.5  1.6  0.0  scaffold529|size56776      22370   22430   (34346) + genome_5_11572                                          DNA                    376    437     (2) 152577  
   299   11.6  0.0  0.0  scaffold529|size56776      22527   22569   (34207) + genome_5_11572                                          DNA                      3     45   (394) 152578  
  1985   10.4  8.9  2.3  scaffold529|size56776      22570   22893   (33883) + genome_5_11572                                          DNA                     91    435     (4) 152579  
   562   30.5  1.0  1.0  scaffold529|size56776      22898   23096   (33680) C genome_11_9937                                          DNA                    (0)    388     190 152580  
   264   26.8  9.0  3.7  scaffold529|size56776      23280   23457   (33319) C rnd-5_family-51                                         Unknown               (99)   1677    1491 152581 *
   756   22.0  0.6  0.0  scaffold529|size56776      23361   23542   (33234) + rnd-5_family-766                                        DNA/TcMar-Tc2          252    434  (1413) 152582  
  1176   30.4  1.0  1.3  scaffold529|size56776      23555   24126   (32650) C rnd-1_family-160                                        DNA/TcMar-Tc2         (14)    554      25 152583  
  1406   17.0  4.3  3.9  scaffold529|size56776      24519   24845   (31931) C genome_4_4690                                           DNA                  (267)    556      66 152580  
   295   23.9 10.2  4.5  scaffold529|size56776      24739   24859   (31917) + genome_3_10149                                          DNA                    137    264   (123) 152584 *
  4125    3.4  0.0  0.0  scaffold529|size56776      24860   25337   (31439) C genome_11_18930                                         DNA                    (0)    479       2 152585  
   905   17.1 11.3  7.5  scaffold529|size56776      25343   25574   (31202) C genome_4_4690                                           DNA                  (603)    220       1 152580  
  1412    9.4  3.3  2.9  scaffold529|size56776      29439   29679   (27097) C rnd-1_family-385                                        Unknown                (1)   1406    1165 152586  
   400   15.3  0.0  0.0  scaffold529|size56776      35348   35419   (21357) + genome_7_10266                                          DNA                    207    278   (242) 152587  
   257   10.5  5.3  0.0  scaffold529|size56776      35404   35416   (21360) + rnd-1_family-887                                        Unknown                157    171   (166) 152588 *
  5733    2.1  0.1  1.2  scaffold529|size56776      35417   36077   (20699) C genome_7_1761                                           DNA                    (0)    654       1 152589  
   933   19.7  6.2  1.2  scaffold529|size56776      36083   36323   (20453) C rnd-1_family-734                                        Unknown                (0)    636     384 152590  
  8507    8.9  4.3  0.3  scaffold529|size56776      36325   37546   (19230) C rnd-5_family-77                                         Unknown                (0)   1526     256 152591  
   487   13.5  4.4  2.6  scaffold529|size56776      37535   37648   (19128) C rnd-1_family-995                                        Unknown              (118)    254     139 152592 *
  1366    6.6  9.9  0.4  scaffold529|size56776      37549   37761   (19015) + rnd-1_family-1382                                       Unknown                  1    233     (0) 152593  
  2575    8.5  2.7  3.8  scaffold529|size56776      37908   38805   (17971) + rnd-1_family-197                                        Unknown                  1    396     (0) 152594  
   494   13.5  5.9  6.8  scaffold529|size56776      38916   39034   (17742) C rnd-5_family-76                                         Unknown                (0)    132      15 152595 *
  1039    4.1  0.0  0.0  scaffold529|size56776      39013   39135   (17641) + rnd-1_family-1097                                       Unknown                  1    123     (0) 152596  
   692    5.4  3.2  0.0  scaffold529|size56776      39132   39224   (17552) + genome_7_10266                                          DNA                    272    367   (153) 152597 *
  2773    9.0  2.0  5.8  scaffold529|size56776      39225   39671   (17105) + genome_9_11612                                          DNA                      1    431     (0) 152598  
  1255    5.2  0.7  0.0  scaffold529|size56776      39672   39825   (16951) + genome_7_10266                                          DNA                    366    520     (0) 152599  
  3707    4.4  0.0  3.7  scaffold529|size56776      40110   40584   (16192) + genome_5_4290                                           DNA                      1    458     (0) 152600  
   720   26.0  2.6 10.4  scaffold529|size56776      43728   44079   (12697) + genome_7_4584                                           DNA                      1    327    (93) 152601  
   861   24.2  0.5  1.6  scaffold529|size56776      44699   44887   (11889) C rnd-5_family-2153                                       Unknown                (0)    943     757 152602  
   435   26.7  3.3  6.3  scaffold529|size56776      44987   45198   (11578) C rnd-5_family-2153                                       Unknown              (331)    612     407 152602  
   621   24.1  0.0  2.1  scaffold529|size56776      45279   45422   (11354) C rnd-5_family-2153                                       Unknown              (782)    161      21 152602  
   246   20.0 18.3  1.2  scaffold529|size56776      45443   45513   (11263) + scaffold170|size558746_(dbseq-nr_246)_[277812,288266]   LTR/Gypsy             1676   1758  (8697) 152603 *
  1340   25.2  3.6  1.0  scaffold529|size56776      45452   45844   (10932) C scaffold170|size558746_(dbseq-nr_246)_[277812,288266]   LTR/Gypsy           (5829)   4626    4224 152604  
   307   22.3  3.0  6.2  scaffold529|size56776      45775   45908   (10868) + rnd-5_family-2414                                       Unknown                720    849     (2) 152605 *
  1774   16.4  1.1  4.0  scaffold529|size56776      45916   46296   (10480) C rnd-1_family-475                                        Unknown                (7)    370       1 152606 *
  7674   14.9  0.8  1.8  scaffold529|size56776      46126   47563    (9213) C rnd-1_family-282                                        LINE/R1               (66)   3938    2462 152607  
  2529   13.5  0.0  3.0  scaffold529|size56776      47565   47976    (8800) C rnd-1_family-282                                        LINE/R1             (1656)   2348    1949 152607  
   546   22.7  2.7 10.0  scaffold529|size56776      47979   48203    (8573) C rnd-1_family-475                                        Unknown              (123)    254      45 152608 *
  2976   18.4  6.7  5.0  scaffold529|size56776      48097   48908    (7868) C rnd-1_family-282                                        LINE/R1               (86)   3918    3045 152609  
  2077   15.0  7.3  0.5  scaffold529|size56776      48931   49298    (7478) + genome_2_13625                                          DNA                      1    393   (112) 152610  
  1055    3.5  5.7  1.8  scaffold529|size56776      49327   50897    (5879) + (CCTCCCTT)n                                             Simple_repeat            1   1630     (0) 152611  
   719   11.4  6.1  0.0  scaffold529|size56776      50898   51011    (5765) + rnd-1_family-1288                                       Unknown                245    365     (0) 152612  
   740   21.6  0.0  0.5  scaffold529|size56776      51013   51203    (5573) + rnd-4_family-1468                                       LTR/Copia                1    190   (283) 152613  
   313   23.5 10.4  3.5  scaffold529|size56776      51255   51417    (5359) + rnd-4_family-1468                                       LTR/Copia              190    363   (110) 152613  
   873    7.9  0.0  0.0  scaffold529|size56776      52162   52287    (4489) C rnd-5_family-1877                                       Unknown                (0)    126       1 152614  
  4954   16.2  0.1  0.2  scaffold529|size56776      52846   53761    (3015) + rnd-5_family-645                                        Unknown                  3    917   (196) 152615  
  1814   34.4  3.4  2.7  scaffold529|size56776      53728   55312    (1464) + scaffold179|size420366_(dbseq-nr_409)_[298021,303838]   LTR/Copia             3821   5416   (402) 152616 *
   624   23.8  1.9  3.5  scaffold529|size56776      55307   55511    (1265) + rnd-5_family-645                                        Unknown                912   1113     (0) 152617 *
   458   11.2  4.2  5.3  scaffold529|size56776      55684   56720      (56) + (TCCTCCT)n                                              Simple_repeat            1   1027     (0) 152618  
   244   13.7  3.1  0.4  scaffold52|size687078          1     444  (686105) + GA-rich                                                 Low_complexity           1    456     (0) 152619  
  2035   10.3  6.0  0.0  scaffold52|size687078        445     746  (685803) + genome_10_2760-9]2                                      Unspecified            156    475   (336) 152620  
  6885    8.6  4.7  0.9  scaffold52|size687078        768    1854  (684695) C rnd-1_family-574                                        Unknown                (0)   1130       3 152621  
  1114   17.0  5.6  3.6  scaffold52|size687078       1884    2152  (684397) C genome_3_16974                                          DNA/hAT-Tag1         (223)    510     237 152622  
   330   24.3  4.3  7.5  scaffold52|size687078       2044    2181  (684368) + genome_3_16974                                          DNA/hAT-Tag1           213    346   (387) 152623 *
  2734    7.1  3.1  0.8  scaffold52|size687078       2256    2638  (683911) C genome_3_19411                                          DNA                    (0)    392       1 152624  
  6813    8.4  3.9  3.0  scaffold52|size687078       2657    3703  (682846) C rnd-1_family-601                                        Unknown               (26)   1058       3 152625  
  2028    6.7  4.8  0.0  scaffold52|size687078       3701    3968  (682581) + genome_10_2760-9]2                                      Unspecified            529    809     (2) 152626 *
  1092   26.9  4.6  2.1  scaffold52|size687078       3966    4291  (682258) + scaffold312|size187761_(dbseq-nr_665)_[118269,124269]   LTR/Gypsy             3085   3418  (2583) 152627 *
   318   19.8  0.0  6.6  scaffold52|size687078       8238    8318  (678231) C rnd-5_family-1652                                       LTR/Ngaro            (459)    185     110 152628  
  5085    6.0  0.2  0.0  scaffold52|size687078       8339    8968  (677581) C genome_5_2387                                           DNA                    (0)    631       1 152629  
   654    7.1  0.0  0.0  scaffold52|size687078       9027    9111  (677438) + genome_9_4307                                           DNA                      1     85   (346) 152630  
  3948   10.9  2.8  0.5  scaffold52|size687078       9133    9731  (676818) + genome_2_13490                                          DNA                      1    613     (0) 152631  
  9796    9.1  0.5  0.1  scaffold52|size687078       9783   11129  (675420) + rnd-1_family-83                                         Unknown                  1   1351     (0) 152632  
   280   16.8  9.2  4.4  scaffold52|size687078      11098   11184  (675365) + rnd-1_family-200                                        Unknown                 93    183   (319) 152633 *
  1421    9.4  1.0  0.5  scaffold52|size687078      11179   11381  (675168) + rnd-1_family-83                                         Unknown                942   1145   (206) 152634  
  1553    9.1  0.0  0.0  scaffold52|size687078      11384   11591  (674958) + rnd-1_family-83                                         Unknown               1039   1246   (105) 152635  
  3676    3.5  0.5  0.0  scaffold52|size687078      11593   12023  (674526) C genome_11_18930                                         DNA                   (46)    433       1 152636  
   865   14.5  6.9  0.0  scaffold52|size687078      12024   12180  (674369) C rnd-1_family-350                                        Unknown             (1152)    421     254 152637 *
   994   16.3  8.6  0.0  scaffold52|size687078      12098   12330  (674219) + rnd-1_family-200                                        Unknown                 93    345   (157) 152638  
  3904   11.1  1.3  2.4  scaffold52|size687078      12339   13043  (673506) + rnd-1_family-58                                         Unknown                 20    666     (0) 152639  
  6684    9.0  2.9  5.5  scaffold52|size687078      13046   14120  (672429) + rnd-1_family-601                                        Unknown                  3   1050    (34) 152640  
   986   18.8  3.3  9.2  scaffold52|size687078      14187   14485  (672064) + genome_3_16974                                          DNA/hAT-Tag1           226    508   (225) 152641  
  7697    9.0  1.5  1.2  scaffold52|size687078      14517   15641  (670908) + rnd-1_family-574                                        Unknown                  3   1130     (0) 152642  
   392    9.4  0.0  0.0  scaffold52|size687078      15642   15694  (670855) C genome_7_10266                                          DNA                  (343)    177     125 152643  
  4458    8.0  1.9  0.3  scaffold52|size687078      15695   16361  (670188) + rnd-1_family-759                                        Unknown                  1    604     (0) 152644  
 14897   11.0  1.1  1.1  scaffold52|size687078      16393   19153  (667396) C scaffold170|size558746_(dbseq-nr_246)_[277812,288266]   LTR/Gypsy           (5829)   4626    1685 152645  
  1231    6.5  0.0  0.0  scaffold52|size687078      19963   20117  (666432) + rnd-1_family-696                                        Unknown                  1    155     (0) 152646  
   598   11.7  0.0  2.1  scaffold52|size687078      20116   20210  (666339) C genome_7_10266                                          DNA                  (385)    135      43 152643 *
  2343    9.7  0.6  1.8  scaffold52|size687078      20211   20526  (666023) + genome_7_10266                                          DNA                      1    312   (208) 152647  
  9468    5.9  2.8  0.9  scaffold52|size687078      20527   21773  (664776) + genome_1_15599                                          DNA                      1   1271     (0) 152648  
  1612    6.4  0.5  0.0  scaffold52|size687078      21778   21981  (664568) + genome_7_10266                                          DNA                    316    520     (0) 152649  
   361    6.7  0.0  0.0  scaffold52|size687078      21982   22025  (664524) C genome_7_10266                                          DNA                  (476)     44       1 152643  
   246   11.1  0.0  0.0  scaffold52|size687078      22000   22035  (664514) C rnd-1_family-202                                        Unknown             (1486)    233     198 152650 *
  2302    6.4  0.0  0.0  scaffold52|size687078      22025   22307  (664242) + genome_7_10266                                          DNA                    238    520     (0) 152651  
  2578   10.8  0.0  0.0  scaffold52|size687078      22308   22657  (663892) + genome_9_4307                                           DNA                     82    431     (0) 152652  
  1088    8.0  2.6  0.0  scaffold52|size687078      22682   22818  (663731) C rnd-1_family-696                                        Unknown                (0)    155      15 152653  
  8173   10.8  3.9  1.8  scaffold52|size687078      22819   24038  (662511) + rnd-5_family-165                                        LTR/Gypsy                4   1249  (3401) 152654 *
 21247    8.6  0.9  0.2  scaffold52|size687078      24034   26854  (659695) + rnd-5_family-165                                        LTR/Gypsy             1354   4193   (457) 152654  
   340   10.4  0.0  0.0  scaffold52|size687078      26855   26902  (659647) C genome_12_1107                                          DNA                    (0)    287     240 152655 *
   354   15.8 21.4  3.2  scaffold52|size687078      26862   26992  (659557) + genome_12_1107                                          DNA                     19    172   (115) 152656 *
  1193   19.4  8.4  3.0  scaffold52|size687078      26884   27229  (659320) C genome_12_19227                                         DNA                   (56)    729     366 152657  
   476   10.7  0.0  6.7  scaffold52|size687078      28579   28658  (657891) + genome_6_9737                                           DNA                    404    478   (248) 152658  
   386   17.7  1.2  1.2  scaffold52|size687078      28660   28739  (657810) + rnd-5_family-909                                        Unknown                199    278     (0) 152659  
   418   12.5  8.6  1.1  scaffold52|size687078      28741   28821  (657728) C genome_7_16889                                          DNA                  (320)    354     268 152660 *
  1616   12.0  0.3  5.2  scaffold52|size687078      28815   29096  (657453) C genome_12_19227                                         DNA                  (516)    269       1 152657  
  3358    7.6  0.2  0.7  scaffold52|size687078      29097   29553  (656996) + rnd-5_family-165                                        LTR/Gypsy             4196   4650     (0) 152661  
  3615   15.5  1.7  4.9  scaffold52|size687078      31079   31907  (654642) C rnd-1_family-759                                        Unknown                (1)    603       1 152662  
   269    2.8  0.0  0.0  scaffold52|size687078      31953   31988  (654561) C rnd-2_family-88                                         Unknown               (36)    973     938 152663  
   513   20.0  5.3  0.7  scaffold52|size687078      33181   33311  (653238) C genome_4_16607                                          DNA                   (35)    605     469 152664  
   858   14.4  5.5  3.0  scaffold52|size687078      33337   33500  (653049) C genome_4_16607                                          DNA                  (471)    169       2 152664  
  2372   13.6  0.0  0.3  scaffold52|size687078      33501   33848  (652701) C genome_9_1663                                           DNA                   (82)    349       3 152665  
  1505   17.0  3.6 11.5  scaffold52|size687078      33851   34262  (652287) C rnd-5_family-1652                                       LTR/Ngaro             (70)    574     192 152666  
   333   28.2  1.0  0.0  scaffold52|size687078      35137   35239  (651310) + rnd-5_family-1668                                       Unknown                 17    120   (648) 152667  
  1204   24.4  1.9  0.8  scaffold52|size687078      35471   35833  (650716) + rnd-5_family-1668                                       Unknown                402    768     (0) 152667  
  1183   19.9  5.5  8.3  scaffold52|size687078      36212   36644  (649905) C scaffold106|size273814_(dbseq-nr_642)_[52563,59017]     LTR/Gypsy              (0)   6455    6034 152668  
  3931   22.7  2.4  2.0  scaffold52|size687078      37014   37929  (648620) C rnd-5_family-3422                                       Unknown                (0)   2330    1411 152669  
   355   21.8  4.5  1.1  scaffold52|size687078      37980   38067  (648482) + rnd-5_family-829                                        Unknown                416    506     (5) 152670  
   257   12.8  2.6  0.0  scaffold52|size687078      38174   38212  (648337) + rnd-1_family-201                                        Unknown                 26     65   (820) 152671 *
   798    6.8  1.0  0.0  scaffold52|size687078      38179   38281  (648268) C rnd-1_family-26                                         Unknown                (0)    324     221 152672  
  1816    9.1  0.0  1.2  scaffold52|size687078      38286   38541  (648008) C genome_3_19411                                          DNA                    (0)    392     140 152673 *
  3954    1.7  0.5  0.0  scaffold52|size687078      38540   38990  (647559) + genome_12_45270-9]2                                     Unspecified              1    439     (0) 152674  
  1213    3.5  0.0  0.0  scaffold52|size687078      39001   39143  (647406) C genome_3_19411                                          DNA                  (249)    143       1 152673  
  1223   13.2  7.3  0.0  scaffold52|size687078      39146   39350  (647199) C rnd-1_family-26                                         Unknown              (104)    220       1 152672  
   906   14.2  0.9 14.3  scaffold52|size687078      39217   39430  (647119) + rnd-2_family-88                                         Unknown                785    973    (36) 152675 *
  6426    4.9  3.3  1.5  scaffold52|size687078      41172   42016  (644533) + genome_5_21030                                          DNA                      1    860   (778) 152676  
  5407    3.1  0.8  0.9  scaffold52|size687078      42014   42656  (643893) + genome_5_21030                                          DNA                    997   1638     (0) 152677 *
  1429   15.8  2.2  2.2  scaffold52|size687078      42751   43061  (643488) + rnd-1_family-1362                                       Unknown                  8    318     (1) 152678  
    14   15.9  0.0  0.0  scaffold52|size687078      43077   43104  (643445) + (CGC)n                                                  Simple_repeat            1     28     (0) 152679  
 49153    7.2  0.7  0.5  scaffold52|size687078      43105   49570  (636979) C rnd-5_family-969                                        Unknown               (13)   6779     299 152680  
    26    0.0  6.2  0.0  scaffold52|size687078      49571   49602  (636947) + (GTTTGCGT)n                                             Simple_repeat            1     34     (0) 152681  
 49153    7.2  0.7  0.5  scaffold52|size687078      49603   49900  (636649) C rnd-5_family-969                                        Unknown             (6494)    298       1 152680  
    16   18.2  2.1  4.3  scaffold52|size687078      50628   50674  (635875) + (CCG)n                                                  Simple_repeat            1     46     (0) 152682  
  1805    1.9  0.5  0.0  scaffold52|size687078      56378   56581  (629968) C genome_4_4690                                           DNA                    (0)    420     216 152683  
  4148    9.6  0.0  3.4  scaffold52|size687078      56582   57185  (629364) + genome_2_13648                                          LTR/Copia                1    584     (0) 152684  
  1919    3.2  0.0  0.0  scaffold52|size687078      57186   57403  (629146) C genome_4_4690                                           DNA                  (202)    218       1 152683  
   368   18.8 18.8  3.5  scaffold52|size687078      57464   57510  (629039) C rnd-2_family-88                                         Unknown               (37)    972     923 152685  
   898    7.1  0.3  2.5  scaffold52|size687078      57511   58800  (627749) + (TTCTCCTTC)n                                            Simple_repeat            1   1262     (0) 152686  
   368   18.8 18.8  3.5  scaffold52|size687078      58801   58928  (627621) C rnd-2_family-88                                         Unknown               (87)    922     772 152685 *
   810   22.8 11.7  2.8  scaffold52|size687078      58803   59100  (627449) + rnd-1_family-26                                         Unknown                  1    324     (0) 152687  
  2193    9.7  0.3  0.0  scaffold52|size687078      60973   61257  (625292) C genome_8_22558                                          DNA                   (21)    417     132 152688  
 60033    0.0  0.0  0.0  scaffold52|size687078      61258   67679  (618870) C scaffold52|size687078_(dbseq-nr_635)_[61213,67634]      LTR/Gypsy              (0)   6422       1 152689  
   248   23.6  0.0  5.9  scaffold52|size687078      67680   67732  (618817) + genome_9_1663                                           DNA                    310    358    (73) 152690 *
   549    4.5  0.0  0.0  scaffold52|size687078      67679   67744  (618805) C genome_8_22558                                          DNA                  (301)    137      72 152688  
   362   19.8  0.0  0.0  scaffold52|size687078      67745   67828  (618721) C genome_1_5806                                           DNA                    (0)    784     739 152691 *
  1371   18.7 15.2  1.4  scaffold52|size687078      67754   68068  (618481) + genome_10_9079                                          DNA                      1    358  (1003) 152692  
  3297   13.5  0.0  0.2  scaffold52|size687078      68082   68593  (617956) + rnd-1_family-558                                        Unknown                  1    511     (0) 152693  
   736    9.2  0.2  0.2  scaffold52|size687078      68594   68639  (617910) C rnd-5_family-384                                        Unknown                (0)    402     336 152694  
   927   11.4  0.0  0.0  scaffold52|size687078      68640   68771  (617778) + rnd-1_family-1243                                       Unknown                  1    132     (0) 152695  
   736    9.2  0.2  0.2  scaffold52|size687078      68772   68995  (617554) C rnd-5_family-384                                        Unknown                (0)    335       1 152694  
  1194    9.4  4.0  5.0  scaffold52|size687078      68998   69098  (617451) C rnd-1_family-1285                                       Unknown                (0)    232     168 152696  
    26    0.0  0.0  0.0  scaffold52|size687078      69099   69123  (617426) + (GAT)n                                                  Simple_repeat            1     25     (0) 152697  
  1194   13.4  0.0  6.9  scaffold52|size687078      69124   69305  (617244) C rnd-1_family-1285                                       Unknown               (65)    167       1 152696  
  1535   22.0  0.3  0.6  scaffold52|size687078      70111   70476  (616073) C rnd-1_family-396                                        Unknown                (1)    463      99 152698 *
  2424   12.6  7.1  0.0  scaffold52|size687078      70400   70780  (615769) + genome_1_5806                                           DNA                    377    784     (0) 152699  
   585    4.1  1.4  0.0  scaffold52|size687078      70781   70853  (615696) C genome_8_22558                                          DNA                  (364)     74       1 152688  
   256   16.4  3.3  0.5  scaffold52|size687078      70898   71006  (615543) + rnd-1_family-241                                        Unknown                 87    219   (236) 152700  
  1103   18.1 12.2  0.0  scaffold52|size687078      71067   71304  (615245) C genome_1_8676                                           DNA                    (0)    267       1 152701  
   642   26.6  4.9  2.0  scaffold52|size687078      71367   71611  (614938) C rnd-5_family-230                                        Unknown              (580)    254       3 152702  
  2643   14.2  1.2  0.9  scaffold52|size687078      72387   72814  (613735) C genome_2_9627                                           DNA                    (0)    429       1 152703  
  1830    9.6  0.4  2.7  scaffold52|size687078      72824   73091  (613458) + genome_11_523                                           DNA                      1    262   (405) 152704  
  1696   17.6  3.2  0.0  scaffold52|size687078      73142   73482  (613067) C rnd-5_family-1016                                       Unknown              (115)    371      20 152705  
 11253    9.9  0.3  0.1  scaffold52|size687078      73502   75066  (611483) C rnd-1_family-958                                        Unknown                (0)   1567       1 152706  
  1359    6.7  0.0  0.0  scaffold52|size687078      75071   75248  (611301) + rnd-5_family-478                                        Unknown                  1    178     (0) 152707  
  2606   12.1  0.0  0.0  scaffold52|size687078      75250   75645  (610904) C rnd-1_family-1236                                       LTR/Gypsy              (0)    396       1 152708  
  2859    8.5  0.0  4.2  scaffold52|size687078      76260   76678  (609871) + genome_11_523                                           DNA                    266    667     (0) 152709  
  3325    5.0  0.5  0.9  scaffold52|size687078      80509   80933  (605616) + genome_2_20801                                          DNA                      1    423     (0) 152710  
   855   12.5  0.7  0.0  scaffold52|size687078      80934   81077  (605472) C genome_7_200430-9]5                                     Unspecified            (2)    374     230 152711  
   337   22.0  0.0 25.5  scaffold52|size687078      81241   81368  (605181) C rnd-5_family-8450                                       LTR/Gypsy            (148)    161      60 152712  
  1692   25.8  5.7  1.2  scaffold52|size687078      81389   82129  (604420) + rnd-1_family-160                                        DNA/TcMar-Tc2           26    557    (11) 152713  
  1010   23.3  8.2  1.8  scaffold52|size687078      82321   82696  (603853) C rnd-5_family-766                                        DNA/TcMar-Tc2       (1364)    483      84 152714 *
  1440   22.1  1.1  2.8  scaffold52|size687078      82695   83083  (603466) + rnd-1_family-786                                        Unknown                  9    474     (2) 152715  
   315   26.8  5.1 12.8  scaffold52|size687078      82995   83229  (603320) C genome_3_7906                                           DNA                 (1264)    342     124 152716 *
   612   24.1  3.9  5.6  scaffold52|size687078      83085   83339  (603210) C genome_7_200430-9]5                                     Unspecified          (124)    252       2 152717  
  3037   16.3 11.3  2.5  scaffold52|size687078      83370   84504  (602045) + rnd-4_family-1649                                       Unknown                  1    703     (0) 152718  
  5423   17.2  9.7  1.7  scaffold52|size687078      84606   85910  (600639) C rnd-1_family-385                                        Unknown                (0)   1407       1 152719 *
 10899   14.0  1.7  1.5  scaffold52|size687078      85205   87864  (598685) + rnd-1_family-265                                        Unknown                  1   1826     (0) 152720  
   307   28.4  1.8  0.9  scaffold52|size687078      87833   87942  (598607) + rnd-1_family-265                                        Unknown               1648   1758    (68) 152721 *
  1097   20.5  0.0  0.8  scaffold52|size687078      88021   88261  (598288) C rnd-1_family-669                                        Unknown             (1172)    249      11 152722  
   492   19.3  0.0  1.8  scaffold52|size687078      88223   88338  (598211) + rnd-1_family-265                                        Unknown               1588   1701   (125) 152723 *
  8147   16.9  1.2  2.1  scaffold52|size687078      88457   90071  (596478) C rnd-1_family-690                                        DNA/MuLE-MuDR          (0)   1602       1 152724  
   234   23.1  6.2  3.5  scaffold52|size687078      90086   90197  (596352) + rnd-1_family-983                                        Unknown                479    593     (0) 152725 *
   318   20.6  3.5 11.2  scaffold52|size687078      90177   90371  (596178) + rnd-1_family-298                                        Unknown                 81    420   (987) 152726  
 11313   13.7  1.5  1.8  scaffold52|size687078      90665   92612  (593937) + rnd-1_family-298                                        Unknown                147   2088   (974) 152727  
  3051   18.1  7.3  2.7  scaffold52|size687078      92673   93455  (593094) + rnd-1_family-303                                        Unknown               1833   2650     (0) 152728  
  2691   13.5  4.8  0.0  scaffold52|size687078      93507   93921  (592628) C genome_5_5679                                           DNA                    (0)    435       1 152729  
   701   16.4  0.8  0.8  scaffold52|size687078      93926   94054  (592495) + rnd-1_family-694                                        Unknown                 76    204   (148) 152730  
  4039    7.5  0.4  0.4  scaffold52|size687078      94064   94582  (591967) + genome_11_179890-9]4                                    Unspecified              1    519     (0) 152731  
   877   19.4  0.5  1.6  scaffold52|size687078      94594   94782  (591767) + rnd-1_family-414                                        Unknown                204    390     (3) 152732  
   360   26.6  5.4  2.6  scaffold52|size687078      94868   94893  (591656) + genome_7_17953                                          DNA                     49    199  (1089) 152733  
   555   24.0  0.0  0.0  scaffold52|size687078      94894   95014  (591535) + genome_7_97590-9]4                                      Unspecified             67    187  (1036) 152734  
   744   15.3  1.5  0.0  scaffold52|size687078      95056   95186  (591363) + genome_7_4584                                           DNA                      1    133   (287) 152735  
   241    0.0  0.0  6.5  scaffold52|size687078      95165   95197  (591352) C genome_7_4584                                           DNA                  (287)    133     103 152736 *
  2788   16.2  0.2  8.4  scaffold52|size687078      95217   95808  (590741) + genome_1_5829                                           DNA                      1    547     (4) 152737  
  2160    8.2  0.7  0.0  scaffold52|size687078      95830   96110  (590439) + genome_7_4584                                           DNA                    138    420     (0) 152738  
   377   20.6  5.0  6.0  scaffold52|size687078      97764   97964  (588585) C rnd-1_family-551                                        LINE/Ambal           (586)    374     176 152739  
    13   15.8  2.7  2.7  scaffold52|size687078     101384  101420  (585129) + A-rich                                                  Low_complexity           1     37     (0) 152740  
    15   17.4  0.0  2.9  scaffold52|size687078     103481  103515  (583034) + (TGT)n                                                  Simple_repeat            1     34     (0) 152741  
    17    8.1  0.0  0.0  scaffold52|size687078     103975  104000  (582549) + (GTT)n                                                  Simple_repeat            1     26     (0) 152742  
   183    7.4  0.0  0.0  scaffold52|size687078     104788  105028  (581521) + (G)n                                                    Simple_repeat            1    241     (0) 152743  
  2224   10.4  5.0  2.7  scaffold52|size687078     105068  105118  (581431) + rnd-5_family-2086                                       Unknown                634    678   (367) 152744  
    50    2.0  0.0  0.0  scaffold52|size687078     105119  105168  (581381) + (CTTCTCCTT)n                                            Simple_repeat            1     50     (0) 152745  
  2224   10.4  5.0  2.7  scaffold52|size687078     105169  105519  (581030) + rnd-5_family-2086                                       Unknown                679   1045     (0) 152744  
   285   17.4  4.2  2.8  scaffold52|size687078     105520  105590  (580959) C rnd-1_family-34                                         Unknown               (54)     83      12 152746  
  1107    1.7  0.4  4.3  scaffold52|size687078     105591  106123  (580426) + rnd-1_family-24                                         Unknown                  1     25    (93) 152747  
   556    6.8  2.2  4.4  scaffold52|size687078     106124  106215  (580334) C rnd-1_family-27                                         Unknown                (9)     90       1 152748  
  1107    1.7  0.4  4.3  scaffold52|size687078     106216  106755  (579794) + rnd-1_family-24                                         Unknown                 26     50    (68) 152747  
   452   13.2  0.0 23.1  scaffold52|size687078     106756  106883  (579666) C rnd-1_family-34                                         Unknown               (31)    106       3 152749  
  1107    1.7  0.4  4.3  scaffold52|size687078     106884  106931  (579618) + rnd-1_family-24                                         Unknown                 51     53    (65) 152747  
   787    1.1  0.0  3.3  scaffold52|size687078     106932  107024  (579525) C rnd-1_family-27                                         Unknown                (9)     90       1 152750  
  1107    1.7  0.4  4.3  scaffold52|size687078     107025  107369  (579180) + rnd-1_family-24                                         Unknown                 54     69    (49) 152747  
   447   11.7  0.7 24.6  scaffold52|size687078     107370  107505  (579044) C rnd-1_family-34                                         Unknown               (25)    112       3 152751  
  1107    1.7  0.4  4.3  scaffold52|size687078     107506  108266  (578283) + rnd-1_family-24                                         Unknown                 70    104    (14) 152747  
   715    1.1  0.0 10.0  scaffold52|size687078     108267  108365  (578184) C rnd-1_family-27                                         Unknown                (9)     90       1 152752  
  1107    1.7  0.4  4.3  scaffold52|size687078     108366  108723  (577826) + rnd-1_family-24                                         Unknown                105    118     (0) 152747  
   603   17.5  2.2 13.6  scaffold52|size687078     108571  108746  (577803) C rnd-1_family-34                                         Unknown               (10)    127       1 152753 *
  1181    7.4  1.2  0.0  scaffold52|size687078     108728  108890  (577659) + rnd-1_family-527                                        Unknown                101    265   (253) 152754  
  3831    5.9  2.6  0.0  scaffold52|size687078     108906  109410  (577139) + rnd-1_family-527                                        Unknown                  1    518     (0) 152755  
  1572    8.9  1.7  2.1  scaffold52|size687078     109353  109593  (576956) C rnd-1_family-1327                                       Unknown                (0)    240       1 152756 *
   289    0.0  0.0  0.0  scaffold52|size687078     109594  109630  (576919) + rnd-5_family-963                                        Unknown                  1     37     (0) 152757 *
   840   27.4  0.0  0.0  scaffold52|size687078     109603  109631  (576918) C rnd-1_family-182                                        Unknown              (320)    252       3 152758  
  1852    3.6  0.0  0.0  scaffold52|size687078     109632  109852  (576697) + rnd-1_family-41                                         RC/Helitron             10    230  (4507) 152759  
   829   26.7  0.0  0.0  scaffold52|size687078     109642  109670  (576879) C rnd-1_family-182                                        Unknown              (314)    258       2 152760 *
  1901    3.5  0.0  0.0  scaffold52|size687078     109671  109898  (576651) + rnd-1_family-41                                         RC/Helitron              4    231  (4506) 152761  
  1901    3.5  0.0  0.0  scaffold52|size687078     109716  109943  (576606) + rnd-1_family-41                                         RC/Helitron              4    231  (4506) 152761  
  1885    3.5  0.0  0.0  scaffold52|size687078     109761  109988  (576561) + rnd-1_family-41                                         RC/Helitron              4    231  (4506) 152761 *
  1872    3.5  0.0  0.0  scaffold52|size687078     109806  110032  (576517) + rnd-1_family-41                                         RC/Helitron              4    230  (4507) 152761 *
  1872    4.0  0.0  0.0  scaffold52|size687078     109851  110078  (576471) + rnd-1_family-41                                         RC/Helitron              4    231  (4506) 152761  
  1467   26.2  0.4  0.4  scaffold52|size687078     109855  109895  (576654) + rnd-5_family-964                                        Unknown                 63    180   (517) 152762 *
  1872    3.5  0.0  0.0  scaffold52|size687078     109896  110122  (576427) + rnd-1_family-41                                         RC/Helitron              4    230  (4507) 152763  
  1864    4.0  0.0  0.0  scaffold52|size687078     109941  110167  (576382) + rnd-1_family-41                                         RC/Helitron              4    230  (4507) 152763 *
  1881    4.0  0.0  0.0  scaffold52|size687078     109986  110212  (576337) + rnd-1_family-41                                         RC/Helitron              4    230  (4507) 152763  
   803   27.4  0.0  0.0  scaffold52|size687078     110005  110030  (576519) C rnd-1_family-182                                        Unknown              (317)    255       3 152764 *
  1909    3.5  0.0  0.0  scaffold52|size687078     110031  110257  (576292) + rnd-1_family-41                                         RC/Helitron              4    230  (4507) 152765 *
  1948    3.1  0.0  0.0  scaffold52|size687078     110076  110303  (576246) + rnd-1_family-41                                         RC/Helitron              4    231  (4506) 152765  
  1836    6.0  0.1  0.0  scaffold52|size687078     110121  110379  (576170) + rnd-1_family-41                                         RC/Helitron              4    222  (4515) 152765 *
  1467   26.2  0.4  0.4  scaffold52|size687078     110380  110547  (576002) + rnd-5_family-964                                        Unknown                181    680    (17) 152762  
 11614   26.0  2.5  3.3  scaffold52|size687078     110554  116663  (569886) + rnd-4_family-169                                        RC/Helitron           1048   6052  (2201) 152766  
  3730   14.1  4.3  0.9  scaffold52|size687078     116767  117506  (569043) + rnd-1_family-41                                         RC/Helitron           3973   4737     (0) 152767 *
 21793    9.2  1.1  1.0  scaffold52|size687078     116936  120121  (566428) + rnd-1_family-173                                        Unknown                  1   3191  (4021) 152768  
 13325   17.7  3.4  4.5  scaffold52|size687078     120165  123546  (563003) + rnd-1_family-173                                        Unknown                 25   6527   (685) 152768  
  7463    9.1  6.9  1.2  scaffold52|size687078     123644  124992  (561557) + rnd-5_family-965                                        Unknown                  1   1028     (0) 152769  
   322   15.5  5.9  1.1  scaffold52|size687078     124998  125082  (561467) C rnd-1_family-602                                        Unknown              (245)    530     442 152770 *
  2610   16.0  1.4  5.7  scaffold52|size687078     125066  125080  (561469) C rnd-1_family-602                                        Unknown                (0)    775     756 152771  
   310   19.5  1.2  0.0  scaffold52|size687078     125081  125162  (561387) + rnd-1_family-80                                         Unknown                669    751   (802) 152772  
  2610   16.0  1.4  5.7  scaffold52|size687078     125163  125701  (560848) C rnd-1_family-602                                        Unknown                (0)    755       1 152771  
  1000   15.3  0.9  4.3  scaffold52|size687078     125580  125797  (560752) + rnd-1_family-80                                         Unknown               1262   1472    (81) 152773 *
   445   15.9  2.2  1.1  scaffold52|size687078     125797  125885  (560664) + rnd-1_family-80                                         Unknown               1330   1419   (134) 152774 *
   472    5.3  0.0  0.0  scaffold52|size687078     125924  125980  (560569) + rnd-1_family-80                                         Unknown               1497   1553     (0) 152775  
 21239    0.2  0.1  0.0  scaffold52|size687078     126163  128463  (558086) + rnd-1_family-1                                          Unknown               5833   8135  (7780) 152776  
  2537    4.3  0.3  0.0  scaffold52|size687078     128469  128770  (557779) + rnd-1_family-16                                         Unknown                143    445  (3111) 152777  
  1715    2.7  5.8  0.8  scaffold52|size687078     128790  129013  (557536) + rnd-1_family-16                                         Unknown                409    643  (2913) 152778  
 21323    0.1  0.1  0.0  scaffold52|size687078     129018  131318  (555231) + rnd-1_family-1                                          Unknown               5833   8135  (7780) 152779  
  3587    6.7  0.6  9.2  scaffold52|size687078     131324  131867  (554682) + rnd-1_family-16                                         Unknown                143    643  (2913) 152780  
 21318    0.2  0.0  0.0  scaffold52|size687078     131872  134174  (552375) + rnd-1_family-1                                          Unknown               5833   8135  (7780) 152781  
  2537    4.3  0.3  0.0  scaffold52|size687078     134180  134481  (552068) + rnd-1_family-16                                         Unknown                143    445  (3111) 152782  
  1715    2.7  5.8  0.8  scaffold52|size687078     134501  134724  (551825) + rnd-1_family-16                                         Unknown                409    643  (2913) 152783  
 18945    0.8  0.4  0.6  scaffold52|size687078     134729  136932  (549617) + rnd-1_family-1                                          Unknown               5833   7929  (7986) 152784  
  2486    4.7  0.7  0.0  scaffold52|size687078     136938  137238  (549311) + rnd-1_family-16                                         Unknown                143    445  (3111) 152785  
  1715    2.7  5.8  0.8  scaffold52|size687078     137258  137481  (549068) + rnd-1_family-16                                         Unknown                409    643  (2913) 152786  
 20935    0.2  0.2  0.1  scaffold52|size687078     137486  139767  (546782) + rnd-1_family-1                                          Unknown               5833   8116  (7799) 152787  
   983   16.9  3.1  0.5  scaffold52|size687078     139768  139963  (546586) C genome_5_12790                                          DNA                    (0)   1569    1369 152788  
   815   15.8 16.1  0.8  scaffold52|size687078     140741  140954  (545595) C genome_5_12790                                          DNA                  (823)    746     351 152789  
  2375    9.0  1.1  1.1  scaffold52|size687078     140966  141325  (545224) + rnd-1_family-437                                        Unknown               1170   1529    (36) 152790  
   282    8.9  3.0 15.2  scaffold52|size687078     141321  141386  (545163) C genome_5_12790                                          DNA                 (1245)    324     266 152789 *
   287    4.9  0.0  0.0  scaffold52|size687078     141386  141426  (545123) + rnd-1_family-437                                        Unknown               1524   1564     (1) 152791  
  1334   16.3  1.9  1.9  scaffold52|size687078     141427  141688  (544861) C genome_5_12790                                          DNA                 (1307)    262       1 152789  
    12   16.0  5.7  0.0  scaffold52|size687078     145168  145202  (541347) + G-rich                                                  Low_complexity           1     37     (0) 152792  
    21   29.1  3.2  1.1  scaffold52|size687078     145210  145302  (541247) + (TGGTA)n                                                Simple_repeat            1     95     (0) 152793  
   482    5.8  0.0  2.9  scaffold52|size687078     145376  145446  (541103) C rnd-1_family-91                                         Unknown                (0)     69       1 152794  
    32    9.1  0.0  0.0  scaffold52|size687078     145447  145494  (541055) + (TCT)n                                                  Simple_repeat            1     48     (0) 152795  
  1948   11.7  4.9  8.9  scaffold52|size687078     145497  145942  (540607) + rnd-5_family-2086                                       Unknown                679   1045     (0) 152796  
   526    4.8  0.0  0.0  scaffold52|size687078     145949  146011  (540538) C rnd-1_family-27                                         Unknown               (36)     63       1 152797 *
  1080    3.3  0.8  7.8  scaffold52|size687078     145956  146079  (540470) + rnd-1_family-24                                         Unknown                  1     29    (89) 152798  
   486   14.4  4.1  0.0  scaffold52|size687078     146080  146176  (540373) C rnd-1_family-34                                         Unknown               (25)    112      12 152799  
   402   14.6  2.6 14.8  scaffold52|size687078     146153  146265  (540284) C rnd-1_family-34                                         Unknown               (25)    112      12 152799 *
  1080    3.3  0.8  7.8  scaffold52|size687078     146266  146567  (539982) + rnd-1_family-24                                         Unknown                 30    100    (18) 152798  
   460   10.5  4.4  5.6  scaffold52|size687078     146568  146658  (539891) C rnd-1_family-27                                         Unknown                (9)     90       1 152800  
  1080    3.3  0.8  7.8  scaffold52|size687078     146659  146736  (539813) + rnd-1_family-24                                         Unknown                101    118     (0) 152798  
  1006    4.2  0.3 11.6  scaffold52|size687078     146713  146855  (539694) + rnd-1_family-24                                         Unknown                  1     61    (57) 152801 *
   866    5.6  1.1  5.3  scaffold52|size687078     146856  147004  (539545) C rnd-1_family-27                                         Unknown               (25)    112       2 152802  
  1006    4.2  0.3 11.6  scaffold52|size687078     147005  147139  (539410) + rnd-1_family-24                                         Unknown                 62    118     (0) 152801  
   544   11.5  0.0  0.0  scaffold52|size687078     147142  147219  (539330) + rnd-1_family-439                                        Unknown                 22     99   (141) 152803  
  1049    7.0  0.0  2.1  scaffold52|size687078     147239  147384  (539165) C rnd-1_family-1327                                       Unknown               (97)    143       1 152804  
   292    0.0  0.0  0.0  scaffold52|size687078     147386  147422  (539127) + rnd-5_family-963                                        Unknown                  1     37     (0) 152805 *
   628   28.9  1.2  2.4  scaffold52|size687078     147395  147423  (539126) C rnd-1_family-182                                        Unknown              (320)    252       3 152806  
  1609    8.6  0.0  1.4  scaffold52|size687078     147424  147647  (538902) + rnd-1_family-41                                         RC/Helitron             10    230  (4507) 152807  
   680   27.7  0.8  1.9  scaffold52|size687078     147434  147462  (539087) C rnd-1_family-182                                        Unknown              (314)    258       3 152808 *
  1671    7.9  0.0  1.3  scaffold52|size687078     147463  147692  (538857) + rnd-1_family-41                                         RC/Helitron              4    230  (4507) 152809 *
  1699    7.5  0.0  1.3  scaffold52|size687078     147508  147737  (538812) + rnd-1_family-41                                         RC/Helitron              4    230  (4507) 152809  
   687   30.2  0.0  0.0  scaffold52|size687078     147530  147784  (538765) C rnd-1_family-182                                        Unknown              (317)    255       1 152810 *
  1682    9.3  0.0  0.0  scaffold52|size687078     147556  147827  (538722) + rnd-1_family-41                                         RC/Helitron              4    230  (4507) 152811  
   737   26.9  1.2  1.2  scaffold52|size687078     147617  147645  (538904) C rnd-1_family-182                                        Unknown              (314)    258       3 152812 *
  1711    8.8  0.0  0.0  scaffold52|size687078     147646  147872  (538677) + rnd-1_family-41                                         RC/Helitron              4    230  (4507) 152813  
  1465   27.5  0.6  0.7  scaffold52|size687078     147650  147690  (538859) + rnd-5_family-964                                        Unknown                 23    150   (547) 152814 *
  1708    8.8  0.0  0.0  scaffold52|size687078     147691  147917  (538632) + rnd-1_family-41                                         RC/Helitron              4    230  (4507) 152815  
  1692    9.2  0.0  0.0  scaffold52|size687078     147736  147962  (538587) + rnd-1_family-41                                         RC/Helitron              4    230  (4507) 152815 *
  1774    7.0  0.0  0.0  scaffold52|size687078     147781  148007  (538542) + rnd-1_family-41                                         RC/Helitron              4    230  (4507) 152815  
   724   28.7  0.0  0.0  scaffold52|size687078     147797  147825  (538724) C rnd-1_family-182                                        Unknown              (314)    258       2 152816 *
  1763    7.0  0.0  0.0  scaffold52|size687078     147826  148053  (538496) + rnd-1_family-41                                         RC/Helitron              4    231  (4506) 152817  
   755   27.9  0.0  0.0  scaffold52|size687078     147842  147870  (538679) C rnd-1_family-182                                        Unknown              (314)    258       3 152818 *
  1762    6.2  0.0  0.0  scaffold52|size687078     147871  148097  (538452) + rnd-1_family-41                                         RC/Helitron              4    230  (4507) 152819  
   784   27.1  0.0  0.0  scaffold52|size687078     147890  147915  (538634) C rnd-1_family-182                                        Unknown              (317)    255       3 152820 *
  1786    6.2  0.0  0.0  scaffold52|size687078     147916  148142  (538407) + rnd-1_family-41                                         RC/Helitron              4    230  (4507) 152821  
   713   28.7  0.0  0.0  scaffold52|size687078     147932  147960  (538589) C rnd-1_family-182                                        Unknown              (314)    258       2 152822 *
  1855    4.4  0.0  0.0  scaffold52|size687078     147961  148188  (538361) + rnd-1_family-41                                         RC/Helitron              4    231  (4506) 152823  
   773   27.4  0.0  0.4  scaffold52|size687078     147977  148232  (538317) C rnd-1_family-182                                        Unknown              (314)    258       4 152824 *
  1721    7.7  0.1  0.0  scaffold52|size687078     148006  148264  (538285) + rnd-1_family-41                                         RC/Helitron              4    222  (4515) 152825  
  1465   27.5  0.6  0.7  scaffold52|size687078     148265  148432  (538117) + rnd-5_family-964                                        Unknown                151    691     (6) 152814  
  7181   26.1  1.6  1.6  scaffold52|size687078     148439  150556  (535993) + rnd-4_family-169                                        RC/Helitron           2075   4190  (4063) 152826  
 13885   10.5  2.7  1.0  scaffold52|size687078     150615  153241  (533308) + rnd-1_family-173                                        Unknown                626   3191  (4021) 152827  
 15042   17.6  2.3  3.4  scaffold52|size687078     153285  156536  (530013) + rnd-1_family-173                                        Unknown               3310   6527   (685) 152827  
  8285    8.5  4.3  3.2  scaffold52|size687078     156584  157915  (528634) + rnd-5_family-965                                        Unknown                  1    996   (557) 152828  
   335   19.6  5.1  1.0  scaffold52|size687078     157916  158013  (528536) C rnd-1_family-602                                        Unknown              (232)    543     442 152829 *
   357   19.1  1.2  0.0  scaffold52|size687078     158012  158095  (528454) C rnd-1_family-602                                        Unknown               (15)    760     676 152830 *
  8285    8.5  4.3  3.2  scaffold52|size687078     158014  158092  (528457) + rnd-5_family-965                                        Unknown                997   1056   (497) 152828  
  2565   16.9  0.9  2.8  scaffold52|size687078     158083  158631  (527918) C rnd-1_family-602                                        Unknown              (236)    539       1 152830 *
  1000   15.8  0.9  4.3  scaffold52|size687078     158510  158727  (527822) + rnd-1_family-80                                         Unknown               1262   1472    (81) 152828 *
   686   16.6 12.6  3.6  scaffold52|size687078     158727  158932  (527617) + rnd-1_family-80                                         Unknown               1330   1553     (0) 152831 *
   306   10.0  0.0  0.0  scaffold52|size687078     158904  158943  (527606) C rnd-2_family-88                                         Unknown              (582)    427     388 152832 *
   527   28.7  5.9  1.8  scaffold52|size687078     164617  164637  (521912) + rnd-5_family-3824                                       Unknown               5017   5099  (1034) 152833  
   783   16.6  1.4  6.2  scaffold52|size687078     164638  164840  (521709) + rnd-5_family-1463                                       LTR/Copia             3625   3781     (0) 152834  
   527   28.7  5.9  1.8  scaffold52|size687078     164841  164886  (521663) + rnd-5_family-3824                                       Unknown               5100   5297   (836) 152833  
  1461   22.8  6.2  2.9  scaffold52|size687078     165072  165510  (521039) + rnd-5_family-3824                                       Unknown               5417   5869   (264) 152833 *
  3035   17.9  4.8  0.1  scaffold52|size687078     165350  165998  (520551) + rnd-5_family-1463                                       LTR/Copia              311    989  (2792) 152835  
   290   22.0 10.3 18.3  scaffold52|size687078     167475  167814  (518735) + rnd-5_family-1463                                       LTR/Copia             1025   1341  (2440) 152835  
  4019   18.9  2.6  2.0  scaffold52|size687078     167980  168889  (517660) + rnd-5_family-1463                                       LTR/Copia             1534   2449  (1332) 152835 *
  5636   21.8  1.1  3.1  scaffold52|size687078     168888  170343  (516206) + rnd-5_family-1463                                       LTR/Copia             2457   5284   (580) 152836  
   247    8.1  1.8 11.8  scaffold52|size687078     170387  170442  (516107) + genome_11_20665                                         DNA                     52    102  (1202) 152837  
   279   15.4  0.0  1.9  scaffold52|size687078     170484  170536  (516013) C rnd-5_family-1114                                       Unknown                (4)    169     118 152838  
   475   23.9  0.0  0.9  scaffold52|size687078     170584  170697  (515852) + genome_5_21030                                          DNA                    301    413  (1225) 152839  
   459   23.5  1.4  2.9  scaffold52|size687078     170698  170718  (515831) + rnd-5_family-442                                        Unknown                418    550  (3900) 152840  
   477   23.9  3.5  2.0  scaffold52|size687078     171285  171429  (515120) C genome_10_17896                                         DNA                  (830)    890     744 152841  
   277   14.1  0.0  2.6  scaffold52|size687078     171426  171505  (515044) C rnd-1_family-800                                        Unknown              (435)    146      69 152842 *
   574   18.1  1.9  0.0  scaffold52|size687078     171501  171605  (514944) C rnd-1_family-866                                        Unknown              (239)    107       1 152843  
  1278    8.9  0.6  0.0  scaffold52|size687078     171606  171785  (514764) + genome_11_20665                                         DNA                   1124   1304     (0) 152844  
    39    0.0  0.0  0.0  scaffold52|size687078     171831  171866  (514683) + (ACAAT)n                                                Simple_repeat            1     36     (0) 152845  
  1229   10.4 24.2  0.7  scaffold52|size687078     172025  172244  (514305) + genome_9_1663                                           DNA                     12    283   (148) 152846  
  1591   15.3  2.6  1.9  scaffold52|size687078     172245  172628  (513921) C genome_1_18143                                          DNA                    (0)    489       2 152847  
   941   11.0  1.4  0.0  scaffold52|size687078     172630  172775  (513774) + genome_9_1663                                           DNA                    282    429     (2) 152848  
   304   20.6  0.0  0.0  scaffold52|size687078     172849  172911  (513638) + rnd-5_family-616                                        Unknown                  1     63    (13) 152849  
  2180   17.9  1.5  6.5  scaffold52|size687078     173028  173559  (512990) C genome_2_20414                                          DNA                  (130)    592      86 152850  
  1969   14.4  3.3  3.6  scaffold52|size687078     173560  174034  (512515) + rnd-1_family-795                                        Unknown                  1    461  (1333) 152851  
   446   26.6  4.2  5.7  scaffold52|size687078     174039  174253  (512296) + genome_7_17953                                          DNA                    101    312   (976) 152852 *
  3674    7.8  2.5  1.8  scaffold52|size687078     174223  174759  (511790) C rnd-1_family-469                                        Unknown                (0)   1366     844 152853  
  2694   13.2  1.2  0.9  scaffold52|size687078     174760  175187  (511362) C genome_2_10548                                          DNA                    (0)    485      57 152854  
  6357    2.6  0.8  0.9  scaffold52|size687078     175198  175943  (510606) C genome_6_12811                                          DNA                    (0)    745       1 152855  
   300   11.1  0.0  0.0  scaffold52|size687078     175945  175992  (510557) C genome_3_9293                                           DNA                  (437)     48       1 152854  
  6130    8.1  1.4  2.3  scaffold52|size687078     175993  177583  (508966) C rnd-1_family-469                                        Unknown              (518)    848       2 152856  
   906   12.8  2.7  0.7  scaffold52|size687078     177603  177752  (508797) C rnd-5_family-1248                                       Unknown                (0)   1293    1141 152857  
   466   12.8  0.0  3.9  scaffold52|size687078     177752  177832  (508717) C rnd-1_family-1149                                       Unknown               (49)     78       1 152858 *
   620    8.3  3.1  0.0  scaffold52|size687078     177834  177929  (508620) C rnd-5_family-961                                        Unknown                (0)    733     635 152859 *
  1469   11.9  3.4  0.0  scaffold52|size687078     177926  178160  (508389) C rnd-1_family-1164                                       Unknown                (6)    243       1 152860  
  2904   15.0  0.2  2.7  scaffold52|size687078     178163  178663  (507886) + rnd-5_family-303                                        Unknown                  1    489     (5) 152861  
  1718   12.2  0.0  0.4  scaffold52|size687078     178671  178926  (507623) + rnd-1_family-1324                                       Unknown                  1    255     (0) 152862  
  1229   11.2  0.0  0.0  scaffold52|size687078     178922  179100  (507449) + rnd-1_family-683                                        Unknown                  1    179     (0) 152863 *
   375   21.7  1.9  0.0  scaffold52|size687078     179100  179205  (507344) C rnd-1_family-694                                        Unknown              (244)    108       1 152864 *
   344   16.7  2.6  0.0  scaffold52|size687078     179203  179215  (507334) C genome_8_1002                                           DNA                  (286)     80       1 152865 *
   352   15.4  0.0  0.0  scaffold52|size687078     179216  179280  (507269) + genome_2_13115                                          DNA                    551    615     (0) 152866  
    17    4.3  0.0  0.0  scaffold52|size687078     183511  183534  (503015) + (GCT)n                                                  Simple_repeat            1     24     (0) 152867  
   412   19.6  3.2  3.2  scaffold52|size687078     183830  183924  (502625) C genome_12_13613                                         DNA                    (0)    524     430 152868  
   398   11.9  0.0  0.0  scaffold52|size687078     185132  185190  (501359) + rnd-5_family-244                                        Unknown                297    355     (1) 152869  
  1336   18.6  0.4  0.4  scaffold52|size687078     185198  185435  (501114) C genome_12_13613                                         DNA                  (286)    238       1 152868  
    13    0.0  0.0  5.0  scaffold52|size687078     185597  185617  (500932) + (ATC)n                                                  Simple_repeat            1     20     (0) 152870  
   236    6.9  0.0  0.0  scaffold52|size687078     186607  186635  (499914) + rnd-1_family-402                                        DNA/PiggyBac             1     29   (735) 152871  
  4076    1.5  1.1  0.0  scaffold52|size687078     186747  187209  (499340) + genome_6_4705                                           DNA                      1    468     (0) 152872  
   984   30.2  2.6  2.0  scaffold52|size687078     187269  187657  (498892) + rnd-1_family-402                                        DNA/PiggyBac           241    631   (133) 152873  
  3777    5.7  0.0  0.0  scaffold52|size687078     192713  193170  (493379) C genome_9_12624                                          DNA                    (0)    458       1 152874  
  4076    4.1  0.0  0.2  scaffold52|size687078     199076  199560  (486989) + genome_1_3367                                           DNA                      1    484     (0) 152875  
   651   13.0  0.9  3.7  scaffold52|size687078     199562  199673  (486876) + rnd-1_family-379                                        Unknown                 69    177     (1) 152876  
  1062   25.4  5.6  3.4  scaffold52|size687078     200242  200817  (485732) + rnd-1_family-888                                        Unknown                  2    536    (66) 152877  
   298   31.1  0.0  0.0  scaffold52|size687078     200918  201023  (485526) + rnd-5_family-297                                        Unknown                 96    201    (94) 152878  
   438   17.1  0.0  0.0  scaffold52|size687078     201047  201116  (485433) + rnd-1_family-379                                        Unknown                  1     70   (108) 152879  
   605    9.8  4.3  0.0  scaffold52|size687078     201139  201230  (485319) + genome_9_11612                                          DNA                      2     97   (334) 152880  
  3299    3.5  5.5  0.0  scaffold52|size687078     201231  201629  (484920) C genome_4_21158                                          DNA                    (0)    421       1 152881  
   954   30.6  7.4  0.8  scaffold52|size687078     201639  202122  (484427) + genome_3_7906                                           DNA                    105    621   (985) 152882  
   584   23.6  2.5  1.2  scaffold52|size687078     202152  202314  (484235) + rnd-4_family-237                                        Unknown                 13    177   (101) 152883 *
  2621   14.4  6.3  1.6  scaffold52|size687078     202172  202693  (483856) + genome_11_172910-9]15                                   Unspecified              1    546     (0) 152884  
   644   27.1  3.0  1.6  scaffold52|size687078     202764  203067  (483482) + rnd-5_family-766                                        DNA/TcMar-Tc2          165    472  (1375) 152885  
  1125   27.6  2.7  4.6  scaffold52|size687078     203263  203964  (482585) C rnd-1_family-207                                        DNA/TcMar-Tc2         (23)    792       1 152886  
  2121   18.5  0.5  0.5  scaffold52|size687078     203965  204043  (482506) C rnd-1_family-432                                        Unknown              (317)     86       8 152887  
   757   13.2  0.0  4.1  scaffold52|size687078     204080  204205  (482344) C rnd-1_family-1373                                       Unknown                (2)    121       1 152888  
   891    7.5 13.4  0.0  scaffold52|size687078     204225  204358  (482191) + genome_9_11612                                          DNA                    280    431     (0) 152889  
  3588    5.6  0.9  0.0  scaffold52|size687078     204369  204799  (481750) C genome_5_5679                                           DNA                    (0)    435       1 152890  
   422   27.4  1.1  9.8  scaffold52|size687078     204875  205052  (481497) C genome_7_10266                                          DNA                   (10)    510     347 152891  
   416   30.4  0.0  0.0  scaffold52|size687078     206202  206369  (480180) + rnd-1_family-1128                                       Unknown                 36    203     (0) 152892 *
   692   24.4 10.7  2.3  scaffold52|size687078     206337  206655  (479894) C rnd-1_family-880                                        Unknown                (5)    345       1 152893  
   603   22.9  2.0  3.1  scaffold52|size687078     206596  206793  (479756) + rnd-1_family-869                                        Unknown                 54    249     (3) 152894 *
   356   28.1  2.4  2.4  scaffold52|size687078     207317  207484  (479065) + rnd-1_family-679                                        DNA/PiggyBac             1    168   (152) 152895  
  1708   15.0 12.0  0.2  scaffold52|size687078     207893  208266  (478283) C scaffold6|size974155_(dbseq-nr_242)_[434985,441336]     LTR/Gypsy              (0)   6352    5935 152896  
   451   29.9  0.6  1.2  scaffold52|size687078     208830  208998  (477551) C rnd-1_family-1159                                       DNA/Kolobok-T2         (0)    259      92 152897  
   502   28.1  2.6  0.0  scaffold52|size687078     209415  209567  (476982) C genome_7_10266                                          DNA                  (363)    157       1 152891  
   246   20.9  0.0  6.2  scaffold52|size687078     209643  209693  (476856) + rnd-1_family-72                                         Unknown                150    197   (689) 152898 *
   518   15.6  1.6  8.8  scaffold52|size687078     209657  209790  (476759) C rnd-5_family-3853                                       Unknown                (0)    354     183 152899  
  3589    4.5  0.0  0.0  scaffold52|size687078     209837  210257  (476292) + genome_4_21158                                          DNA                      1    421     (0) 152900  
   663   13.1  0.9  0.9  scaffold52|size687078     210258  210363  (476186) + rnd-1_family-83                                         Unknown                288    393   (958) 152901 *
  1334   20.4  4.6  4.1  scaffold52|size687078     210360  210769  (475780) + rnd-5_family-9                                          Unknown                  1    412   (444) 152902  
    35    4.9  0.0  0.0  scaffold52|size687078     210895  210936  (475613) + (TTGTTGTAA)n                                            Simple_repeat            1     42     (0) 152903  
   387   28.1  3.6  0.7  scaffold52|size687078     210941  210992  (475557) + (TGTTGC)n                                               Simple_repeat            1     53     (0) 152904  
  2017   12.0  0.6  1.9  scaffold52|size687078     210993  215059  (471490) + (GTTGTT)n                                               Simple_repeat            1   4015     (0) 152905  
   387   28.1  3.6  0.7  scaffold52|size687078     215060  215156  (471393) + (TGTTGC)n                                               Simple_repeat            6    102     (0) 152906  
    35    5.1  0.0  0.0  scaffold52|size687078     215157  215197  (471352) + (TGT)n                                                  Simple_repeat            1     41     (0) 152907  
   242    5.5  4.7  2.5  scaffold52|size687078     215232  215653  (470896) + (GCTGCGA)n                                              Simple_repeat            1    431     (0) 152908  
   387   28.1  3.6  0.7  scaffold52|size687078     215720  216774  (469775) + (TGTTGC)n                                               Simple_repeat            1   1088     (0) 152909  
   442   21.8  5.2  4.0  scaffold52|size687078     216991  217162  (469387) C rnd-4_family-2636                                       Unknown             (1900)   2237    2088 152910  
   366   23.3  2.6  3.2  scaffold52|size687078     217228  217382  (469167) + rnd-1_family-701                                        Unknown                499    652    (12) 152911  
  1429   21.0  3.2  3.7  scaffold52|size687078     217383  217818  (468731) C rnd-1_family-670                                        Unknown                (2)    664     183 152910  
   390   29.9  1.4 14.6  scaffold52|size687078     217903  218188  (468361) C rnd-1_family-213                                        Unknown                (7)    447     195 152912 *
 12451   24.5  3.3  1.6  scaffold52|size687078     218186  218886  (467663) + scaffold133|size826974_(dbseq-nr_519)_[800995,807399]   LTR/Gypsy             2259   2964  (3441) 152913  
   242    0.0  0.0  0.0  scaffold52|size687078     218887  219091  (467458) + (TC)n                                                   Simple_repeat            1    205     (0) 152914  
 12451   24.5  3.3  1.6  scaffold52|size687078     219092  221746  (464803) + scaffold133|size826974_(dbseq-nr_519)_[800995,807399]   LTR/Gypsy             2965   5670   (735) 152913  
   750   21.4 10.8  2.5  scaffold52|size687078     222210  222468  (464081) C genome_9_9153                                           DNA                  (158)    306      27 152915  
   409   26.4  2.7  3.4  scaffold52|size687078     222496  222673  (463876) C genome_4_21158                                          DNA                    (2)    418     237 152916  
  1194   18.9  2.7  4.8  scaffold52|size687078     222814  223113  (463436) C rnd-5_family-3853                                       Unknown               (53)    301       8 152917  
   739    5.5  0.0  0.0  scaffold52|size687078     223116  223206  (463343) + genome_10_802                                           DNA                      1     91   (386) 152918  
  3266    7.0  1.2  0.0  scaffold52|size687078     223209  223625  (462924) C genome_11_16053                                         DNA                    (2)    422       1 152919  
  2366   12.0  0.3  0.3  scaffold52|size687078     223626  223977  (462572) + genome_10_802                                           DNA                     90    441    (36) 152920  
  2891    8.4  1.0  0.2  scaffold52|size687078     223978  224371  (462178) + genome_11_16053                                         DNA                      1    397    (27) 152921  
  1802   12.2  1.7  1.3  scaffold52|size687078     224366  224664  (461885) + rnd-1_family-1255                                       Unknown                  1    300   (494) 152922 *
 12771   11.5  2.2  2.6  scaffold52|size687078     224692  227309  (459240) + scaffold170|size558746_(dbseq-nr_246)_[277812,288266]   LTR/Gypsy             1676   4654  (5801) 152923  
  1070   12.3  1.3  0.0  scaffold52|size687078     227295  227448  (459101) + rnd-1_family-1255                                       Unknown                484    639   (155) 152922 *
  1131    6.7  0.0  3.4  scaffold52|size687078     227504  227657  (458892) + rnd-1_family-1255                                       Unknown                646    794     (0) 152922  
   230    9.1  0.0  0.0  scaffold52|size687078     227676  227708  (458841) + genome_11_16053                                         DNA                    388    420     (4) 152924  
   256    5.4  2.7  0.0  scaffold52|size687078     227713  227749  (458800) + genome_10_802                                           DNA                    440    477     (0) 152925  
  3728    2.5  3.2  0.5  scaffold52|size687078     227837  228273  (458276) + genome_11_179890-9]4                                    Unspecified              1    449    (70) 152926  
  2896   11.1  1.8  1.8  scaffold52|size687078     228274  228730  (457819) C genome_11_21359                                         DNA                    (0)    457       1 152927  
   505    3.2  0.0  0.0  scaffold52|size687078     228731  228792  (457757) + genome_11_179890-9]4                                    Unspecified            448    509    (10) 152926  
    12   19.3  0.0  5.4  scaffold52|size687078     235433  235471  (451078) + (TAATA)n                                                Simple_repeat            1     37     (0) 152928  
    16    8.2  0.0  0.0  scaffold52|size687078     237556  237581  (448968) + (GTATG)n                                                Simple_repeat            1     26     (0) 152929  
  2090   11.2  0.3  3.5  scaffold52|size687078     237702  238026  (448523) + genome_12_17919                                         DNA                      4    318   (155) 152930  
  5040    6.0  0.3  0.0  scaffold52|size687078     238027  238655  (447894) C genome_5_2387                                           DNA                    (0)    631       1 152931  
  1103    9.2  2.0  0.0  scaffold52|size687078     238658  238810  (447739) + genome_12_17919                                         DNA                    318    473     (0) 152932  
   844   18.1  4.7  8.8  scaffold52|size687078     238865  239168  (447381) + rnd-5_family-5219                                       Unknown                  2    346   (156) 152933  
   247   18.6  0.0  0.0  scaffold52|size687078     239178  239220  (447329) + rnd-5_family-5219                                       Unknown                454    496     (6) 152933  
   249   23.1  2.5  2.5  scaffold52|size687078     239942  240021  (446528) + rnd-5_family-6001                                       Unknown               1128   1207   (625) 152934  
   341   16.6  2.9  8.0  scaffold52|size687078     240571  240675  (445874) C rnd-5_family-3908                                       Unknown               (12)    160      61 152935  
  1325   16.0  0.0  2.1  scaffold52|size687078     240739  240980  (445569) + rnd-5_family-3600                                       Unknown                248    484     (0) 152936  
  1724   21.0  9.4  1.9  scaffold52|size687078     241012  241488  (445061) C scaffold170|size558746_(dbseq-nr_246)_[277812,288266]   LTR/Gypsy           (5827)   4628    4117 152937  
  1396   17.9  1.7  2.3  scaffold52|size687078     241455  241545  (445004) + rnd-1_family-365                                        Unknown                  1    220    (61) 152938 *
  1147   16.2  0.0  1.3  scaffold52|size687078     241546  241777  (444772) C rnd-1_family-373                                        Unknown                (0)    245      17 152939  
  1124   27.0  6.8  3.4  scaffold52|size687078     241767  242462  (444087) C scaffold170|size558746_(dbseq-nr_246)_[277812,288266]   LTR/Gypsy           (6811)   3644    2994 152937 *
  1396   17.9  1.7  2.3  scaffold52|size687078     241778  241800  (444749) + rnd-1_family-365                                        Unknown                221    281     (0) 152938  
  1400   15.5 15.6  4.3  scaffold52|size687078     242390  242786  (443763) + rnd-5_family-1816                                       Unknown                207    646    (73) 152940  
   566   20.6 23.8  0.8  scaffold52|size687078     242777  242986  (443563) C scaffold170|size558746_(dbseq-nr_246)_[277812,288266]   LTR/Gypsy           (8515)   1940    1683 152941 *
    12   27.0  0.0  2.2  scaffold52|size687078     245087  245132  (441417) + (TTTTAA)n                                               Simple_repeat            1     45     (0) 152942  
  3471   17.2 12.5  2.7  scaffold52|size687078     248098  248968  (437581) + rnd-5_family-126                                        Unknown                  1    954   (675) 152943  
  1814   12.7  6.4  1.2  scaffold52|size687078     249368  249694  (436855) + genome_8_5832                                           DNA                     26    369     (0) 152944  
   372   29.1  6.0  1.7  scaffold52|size687078     251521  251688  (434861) C scaffold70|size833590_(dbseq-nr_219)_[486956,495640]    LTR/Copia           (1077)   7608    7434 152945  
  2131    8.0  0.3  1.0  scaffold52|size687078     251727  252028  (434521) + rnd-1_family-224                                        Unknown                  1    300     (0) 152946 *
  4210   12.5  7.8  2.4  scaffold52|size687078     251850  252669  (433880) C rnd-1_family-11                                         Unknown                (0)   1648     786 152947  
   740   10.8 19.0  0.0  scaffold52|size687078     252530  252687  (433862) + rnd-1_family-49                                         Unknown                293    480   (154) 152948 *
  3005   26.2  1.9  2.5  scaffold52|size687078     252806  253683  (432866) C scaffold3|size1191850_(dbseq-nr_493)_[349346,364513]    LTR/Copia           (7199)   7969    7097 152949  
   637   28.9  3.3  8.5  scaffold52|size687078     253659  254115  (432434) + rnd-4_family-913                                        Unknown                  1    435   (852) 152950 *
   900    9.3  2.1  2.1  scaffold52|size687078     254127  254269  (432280) C genome_12_752                                           DNA                    (0)    868     726 152951  
   715   27.9  3.7  4.8  scaffold52|size687078     254224  254890  (431659) + rnd-1_family-363                                        Unknown                  1    528    (39) 152952 *
  2909   15.6  0.6  1.0  scaffold52|size687078     254716  255219  (431330) C rnd-1_family-352                                        Unknown                (0)    502       1 152953  
  1552   17.0 12.4  3.5  scaffold52|size687078     255435  255805  (430744) + genome_12_20921                                         DNA                    235    637   (293) 152954 *
  2202   15.1  0.5  1.6  scaffold52|size687078     255520  255904  (430645) C genome_9_8046                                           DNA                  (231)    503     123 152955  
  4430   19.4  4.1  3.3  scaffold52|size687078     255932  257042  (429507) C rnd-1_family-636                                        Unknown               (51)   1253     134 152956  
   225   19.4  1.6  0.0  scaffold52|size687078     257296  257357  (429192) C rnd-5_family-421                                        Unknown             (1035)   1522    1460 152957 *
   442   22.5  5.5  5.5  scaffold52|size687078     257316  257498  (429051) + rnd-4_family-913                                        Unknown                253    435   (852) 152958  
   903   28.9  4.9  5.2  scaffold52|size687078     257565  258012  (428537) C scaffold3|size1191850_(dbseq-nr_493)_[349346,364513]    LTR/Copia           (8440)   6728    6282 152959  
  1318   26.0  2.3  6.4  scaffold52|size687078     258039  258606  (427943) C rnd-5_family-421                                        Unknown              (203)   2354    1809 152960  
  5719   12.7  5.4  4.4  scaffold52|size687078     258638  259778  (426771) + rnd-5_family-1150                                       Unknown                  1   1128   (854) 152961  
  3311    1.0  1.3  1.8  scaffold52|size687078     260806  261200  (425349) C genome_4_14578                                          DNA                    (0)    393       1 152962  
   632   14.0  0.0  0.0  scaffold52|size687078     261114  261213  (425336) + genome_12_1107                                          DNA                    188    287     (0) 152963 *
   405   28.5  4.0 10.1  scaffold52|size687078     261429  261732  (424817) + rnd-5_family-726                                        Unknown               1606   1892   (236) 152964 *
   550   28.5  5.0  9.5  scaffold52|size687078     261464  261804  (424745) C rnd-5_family-421                                        Unknown             (1634)    923     597 152960  
   319   28.6  3.5  2.6  scaffold52|size687078     261810  261924  (424625) C scaffold3|size1191850_(dbseq-nr_493)_[349346,364513]    LTR/Copia          (10553)   4615    4500 152965 *
   342   30.3 12.0  2.4  scaffold52|size687078     261881  262255  (424294) + scaffold5|size2025720_(dbseq-nr_679)_[1273151,1286701]  LTR/Gypsy             5411   5820  (7731) 152966 *
   589   30.1  2.8  2.5  scaffold52|size687078     261927  262337  (424212) C rnd-5_family-421                                        Unknown             (1964)    593     118 152960  
   758   27.1  2.1  2.3  scaffold52|size687078     262502  262875  (423674) + rnd-1_family-1322                                       Unknown                  4    441     (0) 152967  
  3277   25.4  5.4  1.9  scaffold52|size687078     262985  264013  (422536) + scaffold5|size2025720_(dbseq-nr_679)_[1273151,1286701]  LTR/Gypsy             6436   7500  (6051) 152968  
  2573   30.9  6.7  3.7  scaffold52|size687078     264420  265775  (420774) C scaffold5|size2025720_(dbseq-nr_679)_[1055228,1063854]  LTR/Copia           (2444)   6183    4789 152969  
    30    0.0 12.0  0.0  scaffold52|size687078     266080  266129  (420420) + (GCCAAAGTGT)n                                           Simple_repeat            1     56     (0) 152970  
  1639   30.7  7.4  3.2  scaffold52|size687078     266170  267326  (419223) C scaffold5|size2025720_(dbseq-nr_679)_[1055228,1063854]  LTR/Copia           (5563)   3064    1779 152969  
   376   35.0  3.5  7.2  scaffold52|size687078     267463  267949  (418600) C scaffold5|size2025720_(dbseq-nr_679)_[1055228,1063854]  LTR/Copia           (6915)   1712    1243 152971 *
  2162   18.4  2.2  1.8  scaffold52|size687078     267749  268196  (418353) + rnd-5_family-2391                                       Unknown                329    778     (0) 152972  
   315   24.5 21.8  2.7  scaffold52|size687078     268642  268981  (417568) C scaffold5|size2025720_(dbseq-nr_679)_[1055228,1063854]  LTR/Copia           (8167)    460      58 152973  
    12   18.1  0.0  7.5  scaffold52|size687078     275464  275506  (411043) + (CCGCTG)n                                               Simple_repeat            1     40     (0) 152974  
   815   17.6  6.2 12.7  scaffold52|size687078     281790  282049  (404500) C rnd-5_family-3484                                       Unknown             (1007)   1076     832 152975  
   522   22.1 14.8  3.0  scaffold52|size687078     282159  282368  (404181) C rnd-5_family-3484                                       Unknown             (1423)    660     427 152975  
   876   26.9  7.5  2.3  scaffold52|size687078     283070  283404  (403145) + rnd-5_family-1039                                       Unknown                  1    352   (108) 152976  
  2368   10.7  1.9  1.3  scaffold52|size687078     284285  284673  (401876) C scaffold23|size1082546_(dbseq-nr_250)_[241298,247784]   LTR/Gypsy              (0)   6487    6134 152977  
  1355   21.3  1.3  1.0  scaffold52|size687078     284682  284984  (401565) + rnd-1_family-136                                        DNA/TcMar-Tc2          188    491    (73) 152978  
   296    9.3  0.0  0.0  scaffold52|size687078     285015  285057  (401492) + rnd-1_family-136                                        DNA/TcMar-Tc2          465    507    (57) 152979  
   231   17.9  0.0  0.0  scaffold52|size687078     285025  285063  (401486) C rnd-1_family-1391                                       Unknown                (7)     46       8 152980 *
 15101    8.2  3.0  1.9  scaffold52|size687078     285073  287365  (399184) C scaffold9|size952703_(dbseq-nr_94)_[283613,290091]      LTR/Gypsy             (16)   6465    4130 152981  
  2123   20.3  2.1  6.7  scaffold52|size687078     288134  288661  (397888) + genome_1_94420-9]2                                      Unspecified              1    505     (2) 152982  
  1010   21.0  2.3  5.0  scaffold52|size687078     290485  290750  (395799) + genome_5_12790                                          DNA                      1    259  (1310) 152983 *
  1811   18.3  0.6  0.9  scaffold52|size687078     290741  291066  (395483) + genome_4_2290                                           DNA                     64    388  (1067) 152984  
   392   12.1  0.0  0.0  scaffold52|size687078     292026  292083  (394466) + genome_5_12790                                          DNA                    916    973   (596) 152985  
   654   26.8  1.0  0.5  scaffold52|size687078     292160  292358  (394191) + genome_5_12790                                          DNA                   1366   1565     (4) 152986  
   890    2.9  0.0  0.0  scaffold52|size687078     292375  292476  (394073) + rnd-1_family-35                                         Unknown                  1    102   (435) 152987  
  4209    3.2  0.2  4.4  scaffold52|size687078     292477  293002  (393547) C genome_2_13625                                          DNA                    (0)    505       1 152988  
  3762    1.8  0.4  2.5  scaffold52|size687078     293003  293454  (393095) + rnd-1_family-35                                         Unknown                 95    537     (0) 152987  
   361   23.6  3.0  4.3  scaffold52|size687078     293309  293472  (393077) C rnd-1_family-85                                         Unknown               (29)    212      51 152989 *
   564    4.6  0.8  0.0  scaffold52|size687078     293487  293569  (392980) + rnd-1_family-91                                         Unknown                  1     68     (1) 152990  
   260   14.8  3.5  5.4  scaffold52|size687078     296436  296492  (390057) C rnd-4_family-390                                        Unknown                (2)     63       8 152991  
    12   12.5  0.0  3.7  scaffold52|size687078     296560  296587  (389962) + (TATTG)n                                                Simple_repeat            1     27     (0) 152992  
    13   23.2  2.1  2.1  scaffold52|size687078     299984  300030  (386519) + (GGTGGT)n                                               Simple_repeat            1     47     (0) 152993  
   375   28.5  8.3  6.8  scaffold52|size687078     300092  300496  (386053) C genome_5_5679                                           DNA                    (0)    429      26 152994  
   759   26.4  1.3  6.6  scaffold52|size687078     300696  300934  (385615) C rnd-5_family-2850                                       Unknown              (104)    242      16 152995  
   340   17.8 12.8  2.1  scaffold52|size687078     301289  301374  (385175) C rnd-5_family-2261                                       Unknown              (209)    175      81 152996  
 51750    3.1  0.5  0.6  scaffold52|size687078     302275  308378  (378171) C scaffold4|size935939_(dbseq-nr_390)_[911251,917351]     LTR                    (1)   6100       1 152997  
  2267   17.6  0.9  0.9  scaffold52|size687078     308488  308918  (377631) + genome_9_4307                                           DNA                      1    431     (0) 152998  
  1812    8.0  0.0  0.0  scaffold52|size687078     309216  309453  (377096) C genome_6_13346                                          DNA                    (0)    774     537 152999  
    13    5.3  0.0  0.0  scaffold52|size687078     313290  313309  (373240) + (TTC)n                                                  Simple_repeat            1     20     (0) 153000  
    16    4.0  3.9  0.0  scaffold52|size687078     313459  313484  (373065) + (TTTTG)n                                                Simple_repeat            1     27     (0) 153001  
    12    5.6  0.0  0.0  scaffold52|size687078     314535  314553  (371996) + (CCG)n                                                  Simple_repeat            1     19     (0) 153002  
    12   16.9  2.9  2.9  scaffold52|size687078     314898  314932  (371617) + (GAC)n                                                  Simple_repeat            1     35     (0) 153003  
    22   22.1  0.0  0.0  scaffold52|size687078     319676  319728  (366821) + (TACCA)n                                                Simple_repeat            1     53     (0) 153004  
  3865   10.0  0.5  3.6  scaffold52|size687078     319828  320429  (366120) C genome_2_13648                                          LTR/Copia              (0)    584       1 153005  
  1476   17.6  2.0 10.4  scaffold52|size687078     321017  321422  (365127) C scaffold268|size245569_(dbseq-nr_108)_[63860,70236]     LTR/Gypsy           (6002)    375       1 153006  
  1782    7.5  5.1  0.0  scaffold52|size687078     321831  322084  (364465) C genome_1_8676                                           DNA                    (0)    267       1 153007  
 21712    8.2  0.6  0.8  scaffold52|size687078     322205  325151  (361398) + scaffold170|size558746_(dbseq-nr_246)_[277812,288266]   LTR/Gypsy             1685   4626  (5829) 153008  
   132    2.5  0.6  2.4  scaffold52|size687078     326667  326838  (359711) + (TGA)n                                                  Simple_repeat            1    169     (0) 153009  
   173    3.5  0.0  0.0  scaffold52|size687078     326839  327014  (359535) + (GAGAGA)n                                               Simple_repeat            1    176     (0) 153010  
   951    4.5  1.8  1.0  scaffold52|size687078     327026  328177  (358372) + (AT)n                                                   Simple_repeat            1   1161     (0) 153011  
   130    0.0  0.0  0.0  scaffold52|size687078     328178  328314  (358235) + (AG)n                                                   Simple_repeat            1    137     (0) 153012  
    12   22.7  2.3  2.3  scaffold52|size687078     328449  328491  (358058) + (TATACA)n                                               Simple_repeat            1     43     (0) 153013  
    13   17.5  3.0  0.0  scaffold52|size687078     329157  329189  (357360) + (TTCTCC)n                                               Simple_repeat            1     34     (0) 153014  
   940   19.2  3.6  4.0  scaffold52|size687078     329197  329473  (357076) + rnd-3_family-180                                        Unknown                183    458     (2) 153015  
  1076   13.8  1.6  1.1  scaffold52|size687078     329636  329818  (356731) C rnd-5_family-2093                                       Unknown             (1060)    645     462 153016  
   262   25.8  4.9  4.9  scaffold52|size687078     329753  329854  (356695) + rnd-1_family-135                                        Unknown                480    581   (438) 153017 *
  1157   12.6 15.9  0.8  scaffold52|size687078     329823  330054  (356495) C rnd-1_family-26                                         Unknown                (0)    324      58 153018  
   663   13.4 13.8  1.0  scaffold52|size687078     329962  330098  (356451) + rnd-2_family-88                                         Unknown                771    929    (80) 153019 *
   830    2.8  2.4  2.9  scaffold52|size687078     330099  331147  (355402) + (AGAAGAAGG)n                                            Simple_repeat            1   1044     (0) 153020  
   663   13.4 13.8  1.0  scaffold52|size687078     331148  331190  (355359) + rnd-2_family-88                                         Unknown                930    973    (36) 153019 *
  1771    9.2  0.0  2.8  scaffold52|size687078     331188  331444  (355105) C rnd-5_family-2093                                       Unknown             (1280)    425     176 153021  
   588   19.2  8.3  3.7  scaffold52|size687078     331447  331603  (354946) + genome_11_1145                                          DNA                    438    601   (284) 153022 *
   779   14.8  3.7  0.0  scaffold52|size687078     331490  331624  (354925) C genome_11_1145                                          DNA                  (271)    614     475 153023  
   299    9.8  1.8  7.7  scaffold52|size687078     331626  331680  (354869) C rnd-5_family-3391                                       Unknown              (203)    168     117 153024 *
   338   23.0  5.5  0.8  scaffold52|size687078     331672  331798  (354751) + rnd-4_family-1649                                       Unknown                  1    133   (570) 153025  
   303   26.9  4.2  5.7  scaffold52|size687078     331799  331813  (354736) C rnd-1_family-56                                         Unknown                (2)    352     213 153026  
    22   23.8  0.0  0.0  scaffold52|size687078     331911  331964  (354585) + (CCC)n                                                  Simple_repeat            1     54     (0) 153027  
   723   11.7  0.1  0.2  scaffold52|size687078     331966  332085  (354464) C rnd-1_family-56                                         Unknown              (162)    192      80 153028  
  2601    8.9  0.9  0.3  scaffold52|size687078     332164  332513  (354036) C rnd-1_family-981                                        Unknown                (0)    361      10 153029  
   509   23.9  1.6 13.6  scaffold52|size687078     332420  332608  (353941) + rnd-1_family-688                                        Unknown                349    517   (433) 153030 *
  3100   10.1  9.8  0.2  scaffold52|size687078     332485  332962  (353587) C rnd-1_family-491                                        Unknown                (0)    688     165 153031 *
  3965    9.8  5.7  0.1  scaffold52|size687078     332682  333297  (353252) + rnd-1_family-688                                        Unknown                301    950     (0) 153032 *
  8873    6.5  2.1  0.2  scaffold52|size687078     333173  335469  (351080) C rnd-1_family-816                                        Unknown                (0)   1259       1 153033  
   355   17.1  1.4  2.8  scaffold52|size687078     335495  335566  (350983) C rnd-1_family-415                                        Unknown              (235)   1178    1108 153034  
  1273    8.8  2.0  1.0  scaffold52|size687078     335583  335778  (350771) C rnd-1_family-1002                                       Unknown               (38)    198       1 153035 *
  1497   15.3  8.5  3.6  scaffold52|size687078     335708  336045  (350504) + rnd-1_family-581                                        Unknown                 87    440    (27) 153036  
    28    0.0  0.0  0.0  scaffold52|size687078     336046  336072  (350477) + (TTTGT)n                                                Simple_repeat            1     27     (0) 153037  
   392   18.0  5.5  8.1  scaffold52|size687078     336077  336203  (350346) C scaffold75|size1059443_(dbseq-nr_397)_[732428,740969]   LTR/Copia           (7963)    579     456 153038 *
  2309    8.5  0.0  8.1  scaffold52|size687078     336200  336546  (350003) C rnd-1_family-932                                        Unknown              (255)    358      38 153039  
   864   16.0  2.3  2.9  scaffold52|size687078     336564  336737  (349812) C rnd-1_family-546                                        Unknown                (4)    173       1 153040 *
  3850    6.5 10.1  0.2  scaffold52|size687078     336737  337231  (349318) + rnd-5_family-4280                                       Unknown                338    882   (880) 153041  
   267    4.9  0.3  2.1  scaffold52|size687078     337232  337562  (348987) + (TCT)n                                                  Simple_repeat            1    325     (0) 153042  
   558   12.0  1.1  3.2  scaffold52|size687078     337563  337647  (348902) + rnd-5_family-4280                                       Unknown                883    964   (798) 153041  
    22    9.4  0.0  0.0  scaffold52|size687078     337649  337682  (348867) + (TCT)n                                                  Simple_repeat            1     34     (0) 153043  
  2000   10.4  1.4  0.0  scaffold52|size687078     337706  337994  (348555) C rnd-1_family-1206                                       Unknown                (2)   1417    1125 153044 *
  5675    8.9  1.2  0.1  scaffold52|size687078     337994  338768  (347781) + rnd-1_family-837                                        Unknown                857   1639     (0) 153045  
   544   14.5  0.0 11.2  scaffold52|size687078     338771  338879  (347670) C rnd-5_family-2299                                       Unknown                (0)    100       3 153046  
  1129   18.0  6.0  0.8  scaffold52|size687078     338915  339193  (347356) + rnd-4_family-1649                                       Unknown                442    703     (0) 153047  
   227   15.5 22.4  0.0  scaffold52|size687078     339200  339257  (347292) C genome_6_12811                                          DNA                  (640)    105      35 153048  
  1951    9.5  5.1  0.2  scaffold52|size687078     339259  339758  (346791) C genome_11_5165                                          DNA                    (0)    803       1 153049  
   492    4.8  3.2  0.0  scaffold52|size687078     339804  339866  (346683) + genome_1_13566                                          DNA                      1     65   (590) 153050  
   609   16.1  0.0  4.5  scaffold52|size687078     339878  339888  (346661) + genome_1_19309                                          DNA                    258    366     (0) 153051  
   718    9.8  0.0  1.0  scaffold52|size687078     339889  339991  (346558) C genome_2_15377                                          DNA                  (517)    102       1 153052  
   431    3.5  0.0  1.7  scaffold52|size687078     339992  340050  (346499) + genome_1_13566                                          DNA                    598    655     (0) 153053  
   335   18.2  2.5  2.5  scaffold52|size687078     340097  340175  (346374) + genome_2_5130                                           DNA                    340    418   (147) 153054 *
 12882    8.9  3.5  1.1  scaffold52|size687078     340132  342292  (344257) C rnd-1_family-263                                        Unknown                (1)   2267       3 153055  
  2626    7.3  3.1  0.0  scaffold52|size687078     342298  342652  (343897) C rnd-1_family-69                                         Unknown                (4)    366       1 153056  
   501   22.7  0.0  0.0  scaffold52|size687078     342656  342752  (343797) + genome_10_6249                                          DNA                    208    304   (285) 153057 *
  1179    9.5  1.6  4.9  scaffold52|size687078     342742  342958  (343591) C rnd-1_family-22                                         Unknown              (322)    529     106 153058  
   350   19.5  6.5  0.0  scaffold52|size687078     342960  343036  (343513) + genome_10_6249                                          DNA                    205    286   (303) 153059  
   419    9.4  3.1  0.0  scaffold52|size687078     343037  343100  (343449) C rnd-1_family-22                                         Unknown              (506)    345     280 153060 *
  2915   14.6  0.4  2.6  scaffold52|size687078     343082  343553  (342996) + rnd-1_family-291                                        Unknown                  6    467   (772) 153061  
  2510   15.3  5.8  5.4  scaffold52|size687078     343534  344411  (342138) C rnd-1_family-39                                         Unknown              (342)    842       1 153062 *
  1169   13.2  0.6  0.0  scaffold52|size687078     345138  345303  (341246) C rnd-1_family-1194                                       Unknown                (0)    167       1 153063 *
  3726    6.0  4.3  1.3  scaffold52|size687078     345282  345790  (340759) C rnd-1_family-113                                        Unknown               (40)    524       1 153064  
   669    7.2  1.5 14.8  scaffold52|size687078     345804  345933  (340616) + genome_9_99210                                          DNA                    228    342     (0) 153065  
   233   11.9  2.3  2.3  scaffold52|size687078     345939  345981  (340568) + rnd-1_family-72                                         Unknown                151    193   (693) 153066 *
  3592    3.6  0.7  0.7  scaffold52|size687078     345948  346370  (340179) + rnd-1_family-88                                         Unknown                  1    423   (568) 153067  
   488   23.5  2.4  4.2  scaffold52|size687078     346371  346539  (340010) + scaffold253|size408994_(dbseq-nr_396)_[29877,35980]     LTR/Gypsy              693    858  (5246) 153068  
   366   19.6  7.9  1.6  scaffold52|size687078     346445  346558  (339991) C scaffold14|size2522936_(dbseq-nr_238)_[150087,155942]   LTR                  (630)   5226    5106 153069 *
  4610    6.4  4.7  0.1  scaffold52|size687078     346537  347163  (339386) + rnd-1_family-156                                        Unknown                  1    629   (331) 153070  
  2374   11.4  0.3  0.3  scaffold52|size687078     347164  347522  (339027) + genome_7_200430-9]5                                     Unspecified             16    374     (2) 153071  
   375   14.7  0.0  0.0  scaffold52|size687078     347547  347614  (338935) + rnd-1_family-21                                         Unknown               5006   5073   (839) 153072 *
   641   12.5  0.0  0.0  scaffold52|size687078     347558  347661  (338888) C rnd-1_family-521                                        Unknown                (0)    357     254 153073  
   666   20.9  1.9  1.9  scaffold52|size687078     347662  347817  (338732) + genome_1_13889                                          DNA                      1    156   (341) 153074  
  1512   16.2  0.0  0.0  scaffold52|size687078     349193  349457  (337092) + genome_1_13889                                          DNA                    233    497     (0) 153075  
   309    7.5  5.6 10.6  scaffold52|size687078     349458  349542  (337007) C rnd-1_family-521                                        Unknown              (101)    256     176 153076  
    34    2.8  0.0  0.0  scaffold52|size687078     350455  350490  (336059) + (AGG)n                                                  Simple_repeat            1     36     (0) 153077  
   598   27.8  0.5  2.4  scaffold52|size687078     350780  350993  (335556) C rnd-1_family-594                                        Unknown                (0)    210       1 153078  
   598    1.2  3.4  8.2  scaffold52|size687078     350990  351078  (335471) + rnd-1_family-51                                         Unknown                 18    102   (574) 153079  
   375   20.2  1.2  0.0  scaffold52|size687078     351071  351154  (335395) C genome_10_6249                                          DNA                  (187)    402     318 153080 *
  1541    6.2  0.5  0.0  scaffold52|size687078     351155  351348  (335201) + rnd-1_family-51                                         Unknown                 93    287   (389) 153081  
   231   20.8  1.9  0.0  scaffold52|size687078     351324  351376  (335173) + rnd-1_family-938                                        Unknown                  1     54    (24) 153082 *
   443   23.6  0.9  0.0  scaffold52|size687078     351349  351454  (335095) C genome_10_6249                                          DNA                  (278)    311     205 153080  
  2926    5.8  2.6  0.5  scaffold52|size687078     351455  351835  (334714) + rnd-1_family-51                                         Unknown                288    676     (0) 153083  
   426   18.6  5.5  8.1  scaffold52|size687078     351690  351853  (334696) C rnd-4_family-169                                        RC/Helitron         (8007)    246      87 153084 *
   579    2.1  0.0  1.1  scaffold52|size687078     351865  351944  (334605) + rnd-1_family-91                                         Unknown                  1     69     (0) 153085  
  9561   25.7  1.6  1.7  scaffold52|size687078     351998  355073  (331476) C rnd-4_family-227                                        LINE/Ambal             (0)   7629    4700 153086  
 18000   20.9  2.6  1.5  scaffold52|size687078     356146  360789  (325760) C rnd-4_family-227                                        LINE/Ambal          (2930)   4699       3 153087  
   768   10.3  5.5  0.8  scaffold52|size687078     360851  360977  (325572) + rnd-1_family-1234                                       Unknown                  1    133     (0) 153088  
    12   30.4  0.0  0.0  scaffold52|size687078     364837  364880  (321669) + (TCC)n                                                  Simple_repeat            1     44     (0) 153089  
  2498    7.9  3.6  0.8  scaffold52|size687078     365050  365408  (321141) C genome_8_5832                                           DNA                    (0)    369       1 153090  
   419   10.0  9.4  9.1  scaffold52|size687078     365409  365502  (321047) + genome_10_6370                                          DNA                    231    314   (306) 153091  
  3383    7.7  0.0  0.0  scaffold52|size687078     365503  365933  (320616) + genome_7_8590                                           DNA                      1    431     (0) 153092  
  1031   11.0  7.1  0.0  scaffold52|size687078     365934  366081  (320468) + genome_10_6370                                          DNA                    328    486   (134) 153093  
   605    6.5  0.0  0.0  scaffold52|size687078     366083  366159  (320390) + scaffold230|size167806_(dbseq-nr_188)_[124304,130861]   LTR/Gypsy                1     77  (6481) 153094  
  5005    5.0  1.0  0.5  scaffold52|size687078     366191  366818  (319731) C genome_5_2387                                           DNA                    (0)    631       1 153095  
 44104    4.2  0.8  0.4  scaffold52|size687078     366838  372106  (314443) + scaffold230|size167806_(dbseq-nr_188)_[124304,130861]   LTR/Gypsy               77   5366  (1192) 153094  
  9102    7.1  1.7  4.7  scaffold52|size687078     372101  373404  (313145) + scaffold230|size167806_(dbseq-nr_188)_[124304,130861]   LTR/Gypsy             5292   6558     (0) 153096 *
   691   17.0  2.2  2.2  scaffold52|size687078     373405  373542  (313007) + genome_10_6370                                          DNA                    483    620     (0) 153097  
   299   20.3  6.8  2.6  scaffold52|size687078     373685  373766  (312783) C rnd-1_family-261                                        Unknown                (0)    314     239 153098  
   995   28.0  5.1  5.5  scaffold52|size687078     374107  374635  (311914) C rnd-1_family-393                                        LTR/Ngaro            (121)   1867    1341 153099  
   883   27.6  2.0  3.4  scaffold52|size687078     374794  375150  (311399) C rnd-1_family-393                                        LTR/Ngaro            (764)   1224     873 153099  
  2259   17.8  8.2  5.0  scaffold52|size687078     375356  375918  (310631) + scaffold41|size688885_(dbseq-nr_738)_[243717,250168]    LTR/Gypsy                1    580  (5872) 153100  
 20180   11.9  1.3  0.3  scaffold52|size687078     375919  378840  (307709) + scaffold7|size730406_(dbseq-nr_160)_[96026,102513]      LTR/Gypsy              390   3341  (3147) 153101  
   343   22.4  0.0  0.0  scaffold52|size687078     378841  378916  (307633) + genome_11_2781                                          DNA                      2     77   (122) 153102  
   263   24.2  1.6  1.6  scaffold52|size687078     378865  378927  (307622) + rnd-5_family-1017                                       Unknown                 21     83    (70) 153103 *
  1716   22.9  6.8  6.7  scaffold52|size687078     378938  380061  (306488) + rnd-4_family-49                                         Unknown                  1   1026   (205) 153104  
   395   16.5  0.0  0.0  scaffold52|size687078     380120  380198  (306351) + rnd-1_family-891                                        Unknown                 12     90     (0) 153105  
   366   15.4  2.1  3.2  scaffold52|size687078     380199  380213  (306336) + rnd-1_family-259                                        DNA/hAT-Tag1          2950   3042    (69) 153106  
    17   10.1  0.0  5.9  scaffold52|size687078     380230  380265  (306284) + (ACT)n                                                  Simple_repeat            1     34     (0) 153107  
   510   20.2  2.5  9.2  scaffold52|size687078     380267  380429  (306120) C rnd-1_family-1278                                       Unknown              (210)    170      18 153108  
   291   20.3  9.4 18.0  scaffold52|size687078     380269  380448  (306101) + genome_11_2781                                          DNA                     31    197     (2) 153109 *
  4000   11.2  0.8  1.0  scaffold52|size687078     380449  381034  (305515) + scaffold9|size952703_(dbseq-nr_94)_[283613,290091]      LTR/Gypsy             3334   3918  (2561) 153110  
  1001   16.1  0.6  0.0  scaffold52|size687078     381034  381194  (305355) + scaffold170|size558746_(dbseq-nr_246)_[277812,288266]   LTR/Gypsy             1685   1846  (8609) 153111 *
  1481   12.1  3.5  0.4  scaffold52|size687078     381207  381438  (305111) C rnd-1_family-165                                        LTR/Gypsy              (0)    614     376 153112  
  1019   15.2  3.9  2.4  scaffold52|size687078     381260  381462  (305087) + rnd-5_family-1738                                       LINE/R1                  1    206 (16083) 153113 *
  1810   15.3  2.8  2.8  scaffold52|size687078     381958  382313  (304236) + rnd-1_family-144                                        LTR/Gypsy              111    466  (2410) 153114  
  4261   11.2  4.6  1.8  scaffold52|size687078     382770  383425  (303124) + rnd-1_family-144                                        LTR/Gypsy              467   1140  (1736) 153114  
 12302   10.5  1.4  0.1  scaffold52|size687078     383426  385135  (301414) + rnd-1_family-289                                        Unknown                756   2487  (1007) 153115  
  2093    7.1  4.6  0.0  scaffold52|size687078     385134  385415  (301134) C rnd-1_family-290                                        Unknown              (246)   3398    3104 153116 *
  1334    7.5  1.7  0.0  scaffold52|size687078     385418  385591  (300958) C genome_1_11390                                          DNA                    (2)    451     275 153117  
   392   12.7 24.1  0.0  scaffold52|size687078     385592  385670  (300879) C rnd-1_family-1281                                       Unknown                (0)     98       1 153118  
  2272    6.5  0.0  0.0  scaffold52|size687078     385698  385975  (300574) C genome_1_11390                                          DNA                  (175)    278       1 153117  
  3049   14.3  6.3  0.2  scaffold52|size687078     385976  386477  (300072) + rnd-1_family-289                                        Unknown               2817   3349   (145) 153115  
   540   12.1  2.4  0.0  scaffold52|size687078     386482  386564  (299985) C rnd-5_family-4228                                       Unknown                (0)     85       1 153119  
  1104   11.5  1.7  0.0  scaffold52|size687078     386569  386738  (299811) + rnd-5_family-1738                                       LINE/R1               3871   4043 (12246) 153113  
 59189    0.3  0.3  0.2  scaffold52|size687078     386739  393167  (293382) + scaffold27|size899298_(dbseq-nr_512)_[720311,726747]    LTR/Gypsy                1   6437     (0) 153120  
  4431    9.3  4.2  0.0  scaffold52|size687078     393168  393780  (292769) + rnd-5_family-1738                                       LINE/R1               4039   4677 (11612) 153113  
 56089    2.8  0.7  0.3  scaffold52|size687078     393781  400248  (286301) C scaffold7|size730406_(dbseq-nr_160)_[96026,102513]      LTR/Gypsy              (0)   6488       1 153121  
  8473   11.6  0.4  3.5  scaffold52|size687078     400249  401564  (284985) + rnd-5_family-1738                                       LINE/R1               4673   5948 (10341) 153113  
  1037   16.3  2.9  1.4  scaffold52|size687078     401507  401711  (284838) + rnd-1_family-538                                        Unknown                  1    208     (0) 153122 *
 17716    5.4  1.7  0.2  scaffold52|size687078     401630  403797  (282752) C rnd-1_family-290                                        Unknown             (1340)   2304     106 153123  
  8668    9.3  1.1  1.2  scaffold52|size687078     403797  404999  (281550) C rnd-1_family-290                                        Unknown             (2322)   1322     122 153124 *
 34989   10.6  1.5  1.8  scaffold52|size687078     404986  410059  (276490) + rnd-5_family-1738                                       LINE/R1               8048  13110  (3179) 153113  
   498   12.9  0.0  0.0  scaffold52|size687078     410060  410129  (276420) + genome_2_13648                                          LTR/Copia                1     70   (514) 153125 *
  2876    6.4  3.3  0.3  scaffold52|size687078     410129  410487  (276062) C genome_2_13648                                          LTR/Copia            (214)    370       1 153126  
  1941   18.1  2.7  2.4  scaffold52|size687078     410488  410895  (275654) + genome_2_13648                                          LTR/Copia              176    584     (0) 153125  
  5973    7.8  6.7  0.2  scaffold52|size687078     410896  411704  (274845) C rnd-1_family-384                                        Unknown             (3822)    863       3 153127 *
 20480    9.0  3.4  0.8  scaffold52|size687078     411014  413873  (272676) + rnd-1_family-282                                        LINE/R1               1003   3937    (67) 153128  
  2733    9.4  0.3  0.0  scaffold52|size687078     413706  414079  (272470) + rnd-1_family-475                                        Unknown                  3    377     (0) 153129 *
   762   13.2  0.8  0.8  scaffold52|size687078     414096  414217  (272332) + scaffold170|size558746_(dbseq-nr_246)_[277812,288266]   LTR/Gypsy             4222   4343  (6112) 153130  
  9743    9.1  0.1  0.3  scaffold52|size687078     414219  415518  (271031) + scaffold7|size730406_(dbseq-nr_160)_[96026,102513]      LTR/Gypsy             4239   5536   (952) 153131  
  4050   10.8  1.0  1.8  scaffold52|size687078     415516  416135  (270414) + scaffold57|size959080_(dbseq-nr_623)_[193678,200055]    LTR/Gypsy             5518   6132   (246) 153132 *
   319   10.2  0.0  0.0  scaffold52|size687078     416095  416143  (270406) + rnd-1_family-928                                        Unknown                  4     52    (35) 153133 *
  2129    5.7  2.8  0.7  scaffold52|size687078     416177  416461  (270088) C scaffold170|size558746_(dbseq-nr_246)_[277812,288266]   LTR/Gypsy           (5828)   4627    4337 153134  
  4578    7.3  0.6  5.5  scaffold52|size687078     416472  417134  (269415) + genome_1_159620-9]7                                     Unspecified              1    632     (0) 153135  
  1093   17.6  3.8  2.9  scaffold52|size687078     417131  417413  (269136) C scaffold170|size558746_(dbseq-nr_246)_[277812,288266]   LTR/Gypsy           (6115)   4340    4138 153134 *
  2981    5.1  0.5  0.5  scaffold52|size687078     417311  417687  (268862) C rnd-1_family-475                                        Unknown                (0)    377       1 153136 *
  5215    3.0  0.8  0.2  scaffold52|size687078     417505  418109  (268440) C rnd-1_family-282                                        LINE/R1               (50)   3954    3346 153137 *
  7326    4.7  4.9  0.2  scaffold52|size687078     418108  419038  (267511) C rnd-1_family-282                                        LINE/R1              (462)   3542    2568 153138 *
 26835    2.0  1.0  0.1  scaffold52|size687078     419026  422041  (264508) C rnd-5_family-1738                                       LINE/R1             (1248)  15041   12000 153139  
 14453    3.5  0.1  0.2  scaffold52|size687078     422033  423700  (262849) + rnd-1_family-384                                        Unknown               1783   3448  (1237) 153140 *
 13995    3.4  1.3  0.1  scaffold52|size687078     423701  425340  (261209) C rnd-1_family-144                                        LTR/Gypsy            (749)   2127     467 153141  
  3224    2.1  0.3  0.8  scaffold52|size687078     425791  426168  (260381) + rnd-1_family-165                                        LTR/Gypsy                1    376   (238) 153142  
   266   12.5  8.3  0.0  scaffold52|size687078     426146  426193  (260356) C rnd-4_family-807                                        LTR/Gypsy            (394)    221     170 153143 *
  2065    5.7  0.4  1.5  scaffold52|size687078     426669  426937  (259612) + rnd-1_family-165                                        LTR/Gypsy              349    614     (0) 153144  
  1155   18.0  0.8  5.1  scaffold52|size687078     426938  427109  (259440) C scaffold170|size558746_(dbseq-nr_246)_[277812,288266]   LTR/Gypsy           (8605)   1850    1689 153145  
   722   32.3  5.5  3.0  scaffold52|size687078     427614  427624  (258925) + rnd-5_family-4009                                       Unknown               1240   1291  (1584) 153146  
  1600   28.4  1.9  4.7  scaffold52|size687078     427625  428326  (258223) C rnd-1_family-820                                        Unknown                (0)    697      15 153147  
   722   32.3  5.5  3.0  scaffold52|size687078     428327  428487  (258062) + rnd-5_family-4009                                       Unknown               1292   2134   (741) 153146  
    50    0.0  0.0  0.0  scaffold52|size687078     428523  428567  (257982) + (CCTG)n                                                 Simple_repeat            1     45     (0) 153148  
   595   31.9  0.4  0.4  scaffold52|size687078     428655  428890  (257659) C rnd-1_family-1034                                       Unknown                (6)    238       3 153149  
  1161    9.3  0.0  0.0  scaffold52|size687078     431038  431187  (255362) C scaffold170|size558746_(dbseq-nr_246)_[277812,288266]   LTR/Gypsy           (5829)   4626    4477 153150 *
 13092    9.1  0.9  1.5  scaffold52|size687078     431187  432986  (253563) + scaffold171|size496807_(dbseq-nr_295)_[215868,222163]   LTR/Gypsy                1   1789  (4507) 153151  
 32670    8.0  0.8  0.3  scaffold52|size687078     432997  437281  (249268) + scaffold171|size496807_(dbseq-nr_295)_[215868,222163]   LTR/Gypsy             1991   6296     (0) 153151  
  6359   16.2  6.4  3.1  scaffold52|size687078     437282  439109  (247440) C scaffold170|size558746_(dbseq-nr_246)_[277812,288266]   LTR/Gypsy           (5973)   4482    1685 153150  
   323   27.4  3.7  0.9  scaffold52|size687078     439262  439368  (247181) + scaffold183|size469198_(dbseq-nr_331)_[242129,248239]   LTR                    440    549  (5562) 153152  
   276   23.5 12.1  6.2  scaffold52|size687078     439369  439492  (247057) + scaffold6|size974155_(dbseq-nr_242)_[422877,429011]     DNA/hAT-Ac             425    668  (5467) 153153  
  1060   26.4  6.8  5.5  scaffold52|size687078     439527  440192  (246357) C scaffold208|size262725_(dbseq-nr_431)_[103277,109396]   LTR                  (755)   5365    4692 153154  
   774   25.2  6.5  8.4  scaffold52|size687078     439766  440272  (246277) + scaffold35|size490618_(dbseq-nr_715)_[281969,287860]    LTR                    877   1374  (4518) 153155 *
  1071   18.9  1.9  7.0  scaffold52|size687078     442304  442559  (243990) + rnd-4_family-237                                        Unknown                 28    271     (7) 153156  
   280   31.4  4.2  6.7  scaffold52|size687078     442311  442695  (243854) C genome_1_159620-9]7                                     Unspecified            (0)    632     257 153157 *
   673   16.6  0.0  3.9  scaffold52|size687078     442609  442740  (243809) + rnd-5_family-566                                        Unknown                 28    154     (2) 153158  
   294   18.2  1.5  1.5  scaffold52|size687078     442740  442806  (243743) C scaffold19|size1190391_(dbseq-nr_660)_[227588,233993]   LTR/Gypsy           (6339)     67       1 153159 *
  4243    1.1  0.8  0.4  scaffold52|size687078     446109  446585  (239964) + genome_11_18930                                         DNA                      1    479     (0) 153160  
  1056    4.1 18.5  0.0  scaffold52|size687078     446647  446792  (239757) + genome_11_12231                                         DNA                      1    173   (264) 153161  
   487    4.4  0.0  1.5  scaffold52|size687078     446791  446859  (239690) C rnd-1_family-91                                         Unknown                (1)     68       1 153162 *
   199   18.7  0.0  0.3  scaffold52|size687078     446861  447226  (239323) + (CTCCTC)n                                               Simple_repeat            1    365     (0) 153163  
  2340    6.0  3.0  1.2  scaffold52|size687078     447238  447576  (238973) + rnd-1_family-31                                         Unknown                  1    345   (225) 153164  
  2309   10.8  7.6 13.1  scaffold52|size687078     447577  447790  (238759) C rnd-2_family-88                                         Unknown               (79)    908     395 153165  
  2210    3.8  0.0  0.8  scaffold52|size687078     447784  448052  (238497) + genome_11_12231                                         DNA                    171    437     (0) 153166 *
   517   29.1  5.2  2.4  scaffold52|size687078     449288  449576  (236973) + genome_3_441                                            DNA                    113    409   (265) 153167  
   399   32.1  8.4  1.7  scaffold52|size687078     450007  450389  (236160) + genome_3_18267                                          DNA                     18    425    (14) 153168  
 57858    1.4  0.5  0.3  scaffold52|size687078     450509  456964  (229585) + scaffold162|size663301_(dbseq-nr_671)_[176169,182640]   LTR/Gypsy                4   6472     (0) 153169  
  2394    9.2  0.6  3.2  scaffold52|size687078     456965  457312  (229237) C genome_9_1663                                           DNA                   (47)    384      46 153170  
   332   18.7 12.0  4.0  scaffold52|size687078     457334  457450  (229099) C genome_7_10266                                          DNA                  (285)    235     110 153171  
  1731   10.5  1.5  0.4  scaffold52|size687078     457704  457962  (228587) + genome_1_8676                                           DNA                      1    262     (5) 153172  
   230   15.8  0.0  0.0  scaffold52|size687078     458069  458106  (228443) + rnd-3_family-180                                        Unknown                 89    126   (334) 153173 *
   932   19.5  7.8  9.6  scaffold52|size687078     458105  458529  (228020) + scaffold7|size730406_(dbseq-nr_160)_[598227,604689]     LTR/Gypsy             6046   6463     (0) 153174  
  7439   11.4  2.1  2.1  scaffold52|size687078     458530  459359  (227190) C scaffold133|size826974_(dbseq-nr_519)_[800995,807399]   LTR/Gypsy            (380)   6025    5196 153175  
 22246    8.0  0.2  1.1  scaffold52|size687078     459360  462264  (224285) + scaffold171|size496807_(dbseq-nr_295)_[215868,222163]   LTR/Gypsy                1   2879  (3417) 153176  
  8169    6.0  0.5  0.1  scaffold52|size687078     462265  463259  (223290) C scaffold133|size826974_(dbseq-nr_519)_[800995,807399]   LTR/Gypsy           (1532)   4873    3875 153175 *
 26592    7.5  1.9  0.4  scaffold52|size687078     463256  466723  (219826) C scaffold133|size826974_(dbseq-nr_519)_[800995,807399]   LTR/Gypsy           (2639)   3766     247 153175  
  2220   12.6  5.1 12.3  scaffold52|size687078     466425  467013  (219536) + scaffold57|size959080_(dbseq-nr_623)_[193678,200055]    LTR/Gypsy             5828   6378     (0) 153177 *
   346   16.4  3.3  0.0  scaffold52|size687078     467185  467245  (219304) + rnd-3_family-180                                        Unknown                331    393    (67) 153173  
    14   18.4  5.3  0.0  scaffold52|size687078     467448  467485  (219064) + (CTT)n                                                  Simple_repeat            1     40     (0) 153178  
   255   23.2  0.0  1.4  scaffold52|size687078     467486  467555  (218994) C genome_2_20414                                          DNA                  (649)     73       5 153179  
   260   12.5  4.3  7.5  scaffold52|size687078     467689  467757  (218792) C rnd-1_family-91                                         Unknown                (1)     68       2 153180  
   251   17.8  5.6 11.8  scaffold52|size687078     467758  467796  (218753) + rnd-4_family-169                                        RC/Helitron             40    141  (8112) 153181 *
   252   19.6  2.0  0.0  scaffold52|size687078     467794  467844  (218705) + rnd-1_family-81                                         Unknown                118    169    (27) 153182 *
   403   17.6  1.2  0.0  scaffold52|size687078     467801  467885  (218664) C rnd-1_family-60                                         Unknown                (0)    109      24 153183  
   705   20.2  3.9  2.2  scaffold52|size687078     468054  468235  (218314) C rnd-1_family-52                                         Unknown                (2)    185       1 153184  
   592   17.1  4.3 19.7  scaffold52|size687078     468089  468321  (218228) + rnd-2_family-88                                         Unknown                771    973    (36) 153185 *
  1005   19.4  5.5  4.0  scaffold52|size687078     468333  468605  (217944) + rnd-5_family-3853                                       Unknown                 78    354     (0) 153186  
   264   14.0  1.9  3.9  scaffold52|size687078     468663  468714  (217835) C rnd-1_family-91                                         Unknown                (0)     69      19 153187 *
  2101   11.8  3.0  0.6  scaffold52|size687078     468714  469046  (217503) + genome_11_172910-9]15                                   Unspecified            172    512    (34) 153188  
    15   11.3  4.8  4.8  scaffold52|size687078     471122  471163  (215386) + (AGGC)n                                                 Simple_repeat            1     42     (0) 153189  
  1204    2.0  2.6  3.2  scaffold52|size687078     473436  473590  (212959) C genome_7_1761                                           DNA                    (0)    654     501 153190  
  1264   28.6  3.8  1.4  scaffold52|size687078     473603  474182  (212367) + genome_3_7906                                           DNA                     20    614   (992) 153191  
  1345    8.3  0.9  1.9  scaffold52|size687078     474183  474392  (212157) C rnd-5_family-402                                        DNA/TcMar-Tc2          (0)    552     345 153192  
   814   23.9  1.4  1.4  scaffold52|size687078     474307  474590  (211959) + rnd-5_family-766                                        DNA/TcMar-Tc2          181    464  (1383) 153193 *
  2082   20.7  2.2  2.2  scaffold52|size687078     474773  475475  (211074) C rnd-5_family-402                                        DNA/TcMar-Tc2         (22)    793       1 153192  
   993    6.9  3.1  0.0  scaffold52|size687078     475498  475627  (210922) + rnd-5_family-5465                                       Unknown                  2    135   (249) 153194  
  2361    3.1  1.4  1.7  scaffold52|size687078     475628  475921  (210628) C genome_7_1761                                           DNA                  (361)    293       1 153190  
  3239    7.9  1.9  0.0  scaffold52|size687078     476123  476541  (210008) + genome_9_11612                                          DNA                      1    427     (4) 153195  
  1595   16.9  0.7  1.7  scaffold52|size687078     477052  477352  (209197) C scaffold312|size187761_(dbseq-nr_665)_[118269,124269]   LTR/Gypsy            (113)   5888    5591 153196  
  1386   18.7  2.1  1.0  scaffold52|size687078     477714  478000  (208549) + scaffold170|size558746_(dbseq-nr_246)_[277812,288266]   LTR/Gypsy             1686   1975  (8480) 153197  
  2075   21.0  4.7  6.9  scaffold52|size687078     478069  478734  (207815) + scaffold69|size508817_(dbseq-nr_79)_[401838,405709]     LTR/Copia              133    784  (3088) 153198 *
  5044   11.3  3.6  5.7  scaffold52|size687078     478733  480415  (206134) C rnd-1_family-168                                        Unknown                (2)    829       1 153199  
   540   23.9  1.8  5.5  scaffold52|size687078     480294  480519  (206030) + rnd-1_family-483                                        Unknown                  5    222     (0) 153200 *
   307   20.7  5.3  9.4  scaffold52|size687078     480416  480602  (205947) + scaffold5|size2025720_(dbseq-nr_679)_[1273151,1286701]  LTR/Gypsy             7322   7501  (6050) 153201 *
  2530   25.9  0.6  0.5  scaffold52|size687078     480603  481246  (205303) + scaffold69|size508817_(dbseq-nr_79)_[401838,405709]     LTR/Copia              966   1610  (2262) 153198  
   566   22.2  0.0  6.4  scaffold52|size687078     481247  481395  (205154) C rnd-5_family-454                                        Unknown               (44)    317     178 153202  
   751   26.4  6.7  2.6  scaffold52|size687078     481406  481736  (204813) + scaffold69|size508817_(dbseq-nr_79)_[401838,405709]     LTR/Copia             1707   2050  (1822) 153198  
   806   23.1  0.0  0.0  scaffold52|size687078     481739  481898  (204651) C rnd-5_family-454                                        Unknown              (184)    177      18 153203  
    13    4.3  3.9  3.9  scaffold52|size687078     481899  481924  (204625) + (GAAAA)n                                                Simple_repeat            1     26     (0) 153204  
  4121   15.2  0.5  0.3  scaffold52|size687078     482099  482750  (203799) + rnd-1_family-1027                                       LTR/Copia               10    662     (0) 153205  
   489    9.3  2.2  5.7  scaffold52|size687078     482754  482844  (203705) C rnd-5_family-378                                        Unknown                (1)     90       3 153206  
  1975   10.3  2.7  0.3  scaffold52|size687078     482860  483160  (203389) + rnd-1_family-1141                                       LTR/Copia               10    317     (6) 153207  
  2627   15.0  7.0  0.8  scaffold52|size687078     483441  484465  (202084) + rnd-1_family-1039                                       LTR/Copia                1   1087     (7) 153208  
   316   22.8  0.0  0.0  scaffold52|size687078     484474  484530  (202019) C rnd-5_family-453                                        LTR/Copia              (0)     57       1 153209  
   627   22.9  3.0 13.5  scaffold52|size687078     485753  486066  (200483) + scaffold69|size508817_(dbseq-nr_79)_[401838,405709]     LTR/Copia             3492   3660   (212) 153210  
  1456   25.9  5.0  3.2  scaffold52|size687078     486313  486898  (199651) + scaffold170|size558746_(dbseq-nr_246)_[277812,288266]   LTR/Gypsy             3277   3872  (6583) 153211  
  1240   13.3  5.0  6.5  scaffold52|size687078     486894  487263  (199286) + rnd-1_family-72                                         Unknown                  1    357   (220) 153212 *
  1957   12.1  4.9  2.7  scaffold52|size687078     486981  487576  (198973) C rnd-1_family-31                                         Unknown                (0)    570       1 153213  
   380   22.1  3.1  4.4  scaffold52|size687078     487434  487594  (198955) C rnd-4_family-169                                        RC/Helitron         (8007)    246      88 153214 *
   123    9.4  2.1  0.0  scaffold52|size687078     487595  487781  (198768) + (GGAGAA)n                                               Simple_repeat            1    191     (0) 153215  
   520    2.9  0.0  1.4  scaffold52|size687078     487782  487851  (198698) + rnd-1_family-91                                         Unknown                  1     69     (0) 153216  
   248   11.9  0.0  0.0  scaffold52|size687078     487823  487864  (198685) + rnd-1_family-1270                                       Unknown                 11     52    (26) 153217 *
   479   19.1 12.4  7.2  scaffold52|size687078     487913  488098  (198451) + scaffold170|size558746_(dbseq-nr_246)_[277812,288266]   LTR/Gypsy             3936   4130  (6325) 153211 *
   850   12.9 15.1  0.5  scaffold52|size687078     487943  488114  (198435) C rnd-1_family-365                                        Unknown               (84)    197       1 153218  
   258   21.1  2.6  2.6  scaffold52|size687078     488134  488211  (198338) C rnd-5_family-2414                                       Unknown               (54)    797     720 153219 *
  2093   18.4  2.8  0.2  scaffold52|size687078     488145  488542  (198007) + scaffold170|size558746_(dbseq-nr_246)_[277812,288266]   LTR/Gypsy             4227   4634  (5821) 153211  
   563   16.2  1.5  7.9  scaffold52|size687078     488679  488812  (197737) C scaffold133|size826974_(dbseq-nr_519)_[800995,807399]   LTR/Gypsy              (0)   6405    6280 153220  
   298   17.5  6.3  0.0  scaffold52|size687078     488772  488834  (197715) + rnd-1_family-928                                        Unknown                  4     70    (17) 153221 *
   704    4.6  0.0  0.0  scaffold52|size687078     488813  488899  (197650) + rnd-1_family-928                                        Unknown                  1     87     (0) 153222  
 14292    9.0  0.6  0.5  scaffold52|size687078     488900  490804  (195745) C scaffold133|size826974_(dbseq-nr_519)_[800995,807399]   LTR/Gypsy            (169)   6236    4330 153220  
  2866    4.8  0.0  0.3  scaffold52|size687078     490806  491139  (195410) + genome_7_18422                                          DNA                      2    334     (0) 153223  
 22958    6.5  5.1  1.0  scaffold52|size687078     491140  494257  (192292) C scaffold133|size826974_(dbseq-nr_519)_[800995,807399]   LTR/Gypsy           (2068)   4337    1094 153220  
  1335    3.0 27.1  0.0  scaffold52|size687078     494258  494456  (192093) + genome_2_14753                                          DNA                      1    253    (52) 153224  
  5724   10.1  1.9  1.4  scaffold52|size687078     494464  495308  (191241) C scaffold133|size826974_(dbseq-nr_519)_[800995,807399]   LTR/Gypsy           (5309)   1096     248 153220  
   247   18.8  0.0  0.0  scaffold52|size687078     495269  495316  (191233) + rnd-1_family-928                                        Unknown                  4     51    (36) 153225 *
   439    6.7 16.0  0.0  scaffold52|size687078     495310  495384  (191165) + rnd-1_family-928                                        Unknown                  1     87     (0) 153226  
   972   16.5  1.0  2.5  scaffold52|size687078     495385  495589  (190960) + scaffold106|size273814_(dbseq-nr_642)_[52563,59017]     LTR/Gypsy              216    417  (6038) 153227  
  2031   11.3  0.0  0.7  scaffold52|size687078     495795  496088  (190461) + genome_8_12029                                          DNA                      1    292     (0) 153228  
  2815   14.7  3.2  7.6  scaffold52|size687078     496156  496744  (189805) + rnd-5_family-3106                                       Unknown                 32    596    (25) 153229  
    13   19.6  2.9  0.0  scaffold52|size687078     497834  497868  (188681) + (AACAC)n                                                Simple_repeat            1     36     (0) 153230  
   705   18.9  0.0  2.1  scaffold52|size687078     500592  500737  (185812) + genome_3_7528                                           DNA                      1    143   (313) 153231 *
  1056   14.3  1.1  1.1  scaffold52|size687078     500735  500918  (185631) + genome_3_7528                                           DNA                    273    456     (0) 153232  
   252   18.6  0.0  0.0  scaffold52|size687078     505083  505125  (181424) C rnd-5_family-3853                                       Unknown                (0)    354     312 153233 *
   932   26.2  7.5  2.9  scaffold52|size687078     505097  505524  (181025) C rnd-3_family-180                                        Unknown                (4)    456      10 153234  
   367   13.4  2.4  1.9  scaffold52|size687078     505561  506233  (180316) + GA-rich                                                 Low_complexity           1    679     (0) 153235  
   883    9.8  1.0  0.9  scaffold52|size687078     506234  507671  (178878) + (AGACAGAGAC)n                                           Simple_repeat            1   1439     (0) 153236  
   367   13.4  2.4  1.9  scaffold52|size687078     507672  507693  (178856) + polypurine                                              Low_complexity         680    699     (0) 153237  
  1269   22.6  2.5  1.2  scaffold52|size687078     507907  508228  (178321) + rnd-5_family-1039                                       Unknown                 94    419    (41) 153238  
  3144   11.9  0.2  0.0  scaffold52|size687078     508238  508690  (177859) C genome_5_10029                                          DNA                    (3)    454       1 153239  
   328   28.0 16.1  1.2  scaffold52|size687078     508691  508907  (177642) + genome_7_4584                                           DNA                    116    364    (56) 153240  
    17   28.8  0.0  5.3  scaffold52|size687078     508915  508974  (177575) + (TTTG)n                                                 Simple_repeat            1     58     (0) 153241  
    56    1.9  0.0  0.0  scaffold52|size687078     508975  509029  (177520) + (TTTC)n                                                 Simple_repeat            1     55     (0) 153242  
    17   28.8  0.0  5.3  scaffold52|size687078     509030  509047  (177502) + (TTTG)n                                                 Simple_repeat            3     19     (0) 153243  
   292   21.4  0.0 11.3  scaffold52|size687078     509123  509201  (177348) + rnd-4_family-237                                        Unknown                 26     96   (182) 153244 *
   442   21.5  1.3 14.8  scaffold52|size687078     509133  509285  (177264) C genome_11_172910-9]15                                   Unspecified            (0)    546     412 153245  
   387   24.1  9.1  3.2  scaffold52|size687078     509186  509361  (177188) + genome_1_159620-9]7                                     Unspecified             37    222   (410) 153246 *
   461   21.1  4.0  1.3  scaffold52|size687078     509286  509434  (177115) C rnd-5_family-566                                        Unknown                (2)    154       2 153247  
   935   25.1  1.2  2.0  scaffold52|size687078     509443  509694  (176855) C rnd-4_family-237                                        Unknown                (3)    275      26 153248  
   264   14.8 16.7  0.0  scaffold52|size687078     509834  509887  (176662) C genome_1_159620-9]7                                     Unspecified            (0)    632     570 153249  
   235   22.1  2.9  2.9  scaffold52|size687078     509835  509904  (176645) + genome_1_159620-9]7                                     Unspecified              1     70   (562) 153250 *
  1372    6.7  0.0  0.0  scaffold52|size687078     509905  510083  (176466) C rnd-5_family-484                                        Unknown                (4)   1773    1595 153251 *
 12075    8.0  0.5  1.5  scaffold52|size687078     510083  512304  (174245) C scaffold170|size558746_(dbseq-nr_246)_[277812,288266]   LTR/Gypsy           (5828)   4627    1683 153252  
  9793    7.8  1.2  1.8  scaffold52|size687078     512296  513673  (172876) C rnd-5_family-484                                        Unknown              (174)   1603       1 153251 *
   908   31.1  1.8  4.9  scaffold52|size687078     513671  514235  (172314) C rnd-1_family-303                                        Unknown             (2083)    567      20 153253 *
  2005    7.1  0.0  0.0  scaffold52|size687078     514249  514500  (172049) C rnd-5_family-376                                        Unknown                (2)    252       1 153254  
   252   30.8  0.2  0.2  scaffold52|size687078     514501  514633  (171916) + rnd-1_family-896                                        DNA/MuLE-MuDR          177    369   (883) 153255  
   442   26.0  1.3  2.0  scaffold52|size687078     514958  515106  (171443) + rnd-1_family-896                                        DNA/MuLE-MuDR          737    884   (368) 153256  
  5957    7.1  3.8  0.0  scaffold52|size687078     515107  515897  (170652) C rnd-5_family-483                                        Unknown                (0)    934     114 153257  
  1775   20.2  0.4  9.1  scaffold52|size687078     515965  516453  (170096) + rnd-1_family-1038                                       Unknown                 56    505   (295) 153258  
  1614   16.6  3.1  0.0  scaffold52|size687078     516562  516851  (169698) + rnd-1_family-1038                                       Unknown                502    800     (0) 153258  
 12324   13.3  1.7  1.2  scaffold52|size687078     516854  518857  (167692) C rnd-5_family-482                                        Unknown                (0)   2306     294 153259  
   537   26.2  0.6  1.8  scaffold52|size687078     518842  519012  (167537) + rnd-4_family-237                                        Unknown                  9    177   (101) 153260 *
  3940   10.3  5.4  1.9  scaffold52|size687078     518867  519477  (167072) C genome_1_159620-9]7                                     Unspecified            (0)    632       1 153261  
   231   22.1 13.2  0.0  scaffold52|size687078     519426  519493  (167056) C rnd-4_family-237                                        Unknown              (182)     96      20 153262 *
  1593   11.7  2.9  3.3  scaffold52|size687078     519489  519762  (166787) C rnd-5_family-482                                        Unknown             (2020)    286      14 153263  
   468   25.0  3.5  3.5  scaffold52|size687078     519767  519907  (166642) C rnd-4_family-237                                        Unknown              (115)    163      23 153264 *
  1467   10.7 14.6  0.7  scaffold52|size687078     519904  520149  (166400) C genome_8_12029                                          DNA                   (12)    280       1 153265  
   318   28.1  1.1  0.0  scaffold52|size687078     520153  520241  (166308) C genome_9_11612                                          DNA                  (143)    288     199 153266  
   341    6.7  2.2  0.0  scaffold52|size687078     520510  520554  (165995) + rnd-4_family-237                                        Unknown                 23     68   (210) 153267 *
   754   27.9  1.3  5.5  scaffold52|size687078     520523  520676  (165873) C genome_11_172910-9]15                                   Unspecified            (0)    546     260 153268  
   783   11.2  0.0  7.4  scaffold52|size687078     520677  520821  (165728) C rnd-5_family-566                                        Unknown               (21)    135       1 153269  
  1032   16.9  7.5  1.6  scaffold52|size687078     520845  521084  (165465) C rnd-4_family-237                                        Unknown                (6)    272      19 153270  
   611   24.0  2.7 12.3  scaffold52|size687078     521169  521462  (165087) + rnd-5_family-4502                                       Unknown                 25    293    (31) 153271  
  2810   10.9  1.5 10.0  scaffold52|size687078     521684  522202  (164347) + rnd-1_family-127                                        Unknown                  1    479   (493) 153272  
   281   21.1  3.7  6.7  scaffold52|size687078     522228  522334  (164215) + genome_5_4290                                           DNA                      1    104   (354) 153273  
   729   23.9  3.0  3.5  scaffold52|size687078     523556  523785  (162764) + genome_5_4290                                           DNA                    230    458     (0) 153274  
  3277    7.4  0.0  0.7  scaffold52|size687078     523786  524219  (162330) + rnd-1_family-127                                        Unknown                534    964     (8) 153275  
  1629   24.2  2.5  1.1  scaffold52|size687078     525471  525908  (160641) C scaffold170|size558746_(dbseq-nr_246)_[277812,288266]   LTR/Gypsy           (7005)   3450    3007 153276  
   546   25.8  6.5  1.6  scaffold52|size687078     525922  526106  (160443) C scaffold170|size558746_(dbseq-nr_246)_[277812,288266]   LTR/Gypsy           (8114)   2341    2148 153276 *
  1195   14.9 11.3  9.5  scaffold52|size687078     525977  526339  (160210) + rnd-5_family-1816                                       Unknown                181    549   (170) 153277 *
  1440   10.9  0.0  2.8  scaffold52|size687078     526246  526463  (160086) C rnd-1_family-131                                        Unknown                (0)    212       1 153278  
   812   16.3  2.6  2.6  scaffold52|size687078     526354  526542  (160007) + rnd-5_family-1816                                       Unknown                458    646    (73) 153279 *
  1306   22.0  1.2  4.0  scaffold52|size687078     526466  526797  (159752) C scaffold170|size558746_(dbseq-nr_246)_[277812,288266]   LTR/Gypsy           (8448)   2007    1685 153276  
   966   14.4  3.1  3.6  scaffold52|size687078     527190  527383  (159166) + rnd-4_family-237                                        Unknown                 70    262    (16) 153280  
   538   11.8  2.4  0.0  scaffold52|size687078     527456  527540  (159009) + rnd-5_family-566                                        Unknown                 68    154     (2) 153281  
   418   27.1  2.4  8.1  scaffold52|size687078     527464  527672  (158877) + genome_11_172910-9]15                                   Unspecified            345    542     (4) 153282 *
   535   34.5  7.8  4.0  scaffold52|size687078     527983  528512  (158037) C scaffold120|size367158_(dbseq-nr_157)_[43210,49757]     LTR/Gypsy           (4800)   1748    1180 153283  
   421   32.3  2.4  1.8  scaffold52|size687078     528667  528836  (157713) + scaffold9|size952703_(dbseq-nr_94)_[505032,511221]      LTR                   5296   5466   (724) 153284  
    94    0.0  0.0  0.0  scaffold52|size687078     528944  529045  (157504) + (TC)n                                                   Simple_repeat            1    102     (0) 153285  
   629    0.2  1.5  3.1  scaffold52|size687078     529046  529707  (156842) + (TG)n                                                   Simple_repeat            1    652     (0) 153286  
  6007    7.0  0.3  0.5  scaffold52|size687078     530094  530857  (155692) + scaffold75|size1059443_(dbseq-nr_397)_[263011,269128]   LTR/Gypsy                1    762  (5356) 153287  
 12800    6.1  0.2  0.3  scaffold52|size687078     530858  532469  (154080) + scaffold60|size524837_(dbseq-nr_150)_[111726,117839]    LTR/Gypsy             2832   4442  (1672) 153288  
  6030    3.8  5.0  1.2  scaffold52|size687078     532476  532641  (153908) + genome_10_2760-9]2                                      Unspecified              1    163   (648) 153289  
    57    0.0  0.0  0.0  scaffold52|size687078     532642  532690  (153859) + (GA)n                                                   Simple_repeat            1     49     (0) 153290  
  6030    3.8  5.0  1.2  scaffold52|size687078     532691  533303  (153246) + genome_10_2760-9]2                                      Unspecified            164    808     (3) 153289 *
 12673    7.5  1.1  0.2  scaffold52|size687078     533303  534973  (151576) + scaffold75|size1059443_(dbseq-nr_397)_[263011,269128]   LTR/Gypsy             4433   6118     (0) 153291  
   403   19.0  3.9  3.9  scaffold52|size687078     535023  535126  (151423) C rnd-1_family-1023                                       Unknown               (54)    104       1 153292  
    56    1.9  0.0  0.0  scaffold52|size687078     535827  535881  (150668) + (TTTC)n                                                 Simple_repeat            1     55     (0) 153293  
   307   27.9  2.6  1.8  scaffold52|size687078     539627  539739  (146810) + genome_11_10301                                         DNA                     29    142    (97) 153294  
   278   15.5  2.8 10.4  scaffold52|size687078     539787  539858  (146691) C genome_2_19287                                          DNA                  (582)     70       4 153295  
  8446    1.5  0.2  0.7  scaffold52|size687078     543084  544050  (142499) C rnd-1_family-127                                        Unknown               (10)    962       1 153296  
   373   11.8  0.0  5.9  scaffold52|size687078     544055  544126  (142423) C rnd-1_family-500                                        Unknown                (0)    282     215 153297  
   246   10.8  0.0  0.0  scaffold52|size687078     544127  544163  (142386) + rnd-1_family-500                                        Unknown                243    279     (3) 153298  
  2731   25.0  2.3  2.8  scaffold52|size687078     547555  548302  (138247) C rnd-1_family-953                                        Unknown               (32)    752       9 153299  
  1539   26.7  6.1  2.8  scaffold52|size687078     547794  548540  (138009) + rnd-5_family-579                                        Unknown               1659   2334  (1522) 153300 *
  1270   10.3  1.1  0.0  scaffold52|size687078     552778  552952  (133597) C genome_1_11390                                          DNA                    (2)    451     275 153301  
   323    5.1 32.2  0.0  scaffold52|size687078     552953  553011  (133538) C rnd-1_family-1281                                       Unknown                (0)     98      21 153302  
  2713   10.2  4.0  0.2  scaffold52|size687078     553134  553528  (133021) C rnd-5_family-5958                                       Unknown                (8)    410       1 153303  
  1326   21.4  0.9  2.2  scaffold52|size687078     553561  553876  (132673) + rnd-1_family-600                                        Unknown                482    793     (8) 153304  
   636   24.8  1.4  1.4  scaffold52|size687078     554394  554602  (131947) + rnd-1_family-630                                        DNA/Ginger               4    212    (68) 153305  
   410   13.8  2.5  1.2  scaffold52|size687078     554606  554686  (131863) + rnd-1_family-434                                        DNA/Ginger              10     91   (230) 153306  
   558   17.2  0.8  4.9  scaffold52|size687078     554740  554867  (131682) + rnd-1_family-434                                        DNA/Ginger             199    321     (0) 153307  
  2698    9.8  1.9  1.2  scaffold52|size687078     554869  555282  (131267) C rnd-5_family-394                                        Unknown                (0)    417       1 153308  
   948   27.2  3.0  3.5  scaffold52|size687078     555301  556032  (130517) + rnd-1_family-245                                        DNA/Ginger               2   1377    (81) 153309  
   360    4.3  0.0  0.0  scaffold52|size687078     556075  556120  (130429) + rnd-5_family-2461                                       Unknown                  1     46   (592) 153310 *
  2422    8.6  0.0  1.8  scaffold52|size687078     556119  556463  (130086) + rnd-5_family-2461                                       Unknown                 12    350   (288) 153311  
  1543   16.9 11.1  5.3  scaffold52|size687078     556120  556532  (130017) C rnd-5_family-2461                                       Unknown               (16)    622     187 153312 *
  1792    9.6  0.0  1.2  scaffold52|size687078     556518  556771  (129778) C genome_1_11390                                          DNA                  (202)    251       1 153301  
   371   23.7 12.3  3.0  scaffold52|size687078     558448  558691  (127858) C genome_5_144                                            DNA                    (0)    946     681 153313  
   333   25.5 12.5  5.9  scaffold52|size687078     558772  559108  (127441) C genome_5_144                                            DNA                    (0)    946     589 153314  
  1025   23.8  9.1  3.1  scaffold52|size687078     559249  559829  (126720) + rnd-5_family-2828                                       LINE/L1               1555   2217  (6668) 153315  
  2510   24.0  1.7 10.0  scaffold52|size687078     559888  560831  (125718) + rnd-5_family-2828                                       LINE/L1               2224   3096  (5789) 153315  
  1186   17.1  2.5  2.8  scaffold52|size687078     561110  561420  (125129) C scaffold5|size2025720_(dbseq-nr_679)_[1089321,1095660]  LTR/Gypsy              (0)   6340    6103 153316  
  1975   18.5  5.9  0.4  scaffold52|size687078     561626  562064  (124485) + genome_6_12811                                          DNA                     12    474   (271) 153317  
   289   21.1 11.8  3.0  scaffold52|size687078     562753  562845  (123704) + rnd-5_family-2828                                       LINE/L1               4055   4155  (4730) 153315  
  1000   16.7 18.1  7.3  scaffold52|size687078     565010  565396  (121153) + scaffold23|size1082546_(dbseq-nr_250)_[241298,247784]   LTR/Gypsy             6062   6487     (0) 153318  
   369   21.0 17.6  6.6  scaffold52|size687078     565481  565781  (120768) C genome_5_144                                            DNA                    (0)    946     615 153319  
   273   19.6 16.8  6.1  scaffold52|size687078     566139  566317  (120232) C genome_5_144                                            DNA                  (746)    200       4 153313  
   428   17.6 19.3  1.6  scaffold52|size687078     566351  566499  (120050) + genome_12_13052                                         DNA                      1    143   (357) 153320  
  4157   11.0  4.3  0.1  scaffold52|size687078     566500  567125  (119424) C genome_5_16740                                          DNA                    (0)    652       1 153321  
  1398   17.4  0.4  0.0  scaffold52|size687078     567152  567398  (119151) C genome_8_10042                                          DNA                    (0)    680     433 153322  
   610    8.0  1.1  1.1  scaffold52|size687078     567393  567481  (119068) C genome_8_10042                                          DNA                  (591)     89       1 153322 *
   332   13.5  0.0  0.0  scaffold52|size687078     567436  567487  (119062) + genome_9_61660-9]2                                      Unspecified            543    594     (0) 153323 *
   833   14.5  4.6  0.6  scaffold52|size687078     567503  567655  (118894) + rnd-5_family-1062                                       DNA/PiggyBac            13    171  (3262) 153324  
  1116   23.7  8.1  3.5  scaffold52|size687078     567663  568069  (118480) + rnd-5_family-1062                                       DNA/PiggyBac           394    818  (2615) 153325  
  8886   13.7  4.7  2.3  scaffold52|size687078     568222  569860  (116689) + rnd-5_family-1062                                       DNA/PiggyBac           974   2651   (782) 153326  
  1594   17.1  2.5  1.6  scaffold52|size687078     570619  570932  (115617) + genome_12_13052                                         DNA                    141    457    (43) 153327  
   841    8.4  3.0  3.0  scaffold52|size687078     570943  571077  (115472) + rnd-1_family-72                                         Unknown                161    295   (591) 153328  
   606    7.5  3.2  0.0  scaffold52|size687078     571076  571169  (115380) C rnd-1_family-516                                        Unknown                (0)    224     128 153329 *
  6400   11.6  2.2  0.3  scaffold52|size687078     571171  572203  (114346) C rnd-1_family-280                                        Unknown              (216)   1159     107 153330  
  3400    9.3  2.2  1.5  scaffold52|size687078     572725  573841  (112708) + rnd-1_family-512                                        Unknown                  1   1331     (2) 153331  
  1965   12.7  3.2  6.5  scaffold52|size687078     573837  574459  (112090) C rnd-1_family-31                                         Unknown               (22)    548       3 153332 *
   460   18.6  3.6  6.2  scaffold52|size687078     574317  574482  (112067) C rnd-4_family-169                                        RC/Helitron         (8007)    246      85 153333 *
   307    3.6  0.8  0.0  scaffold52|size687078     574485  574861  (111688) + (AGAAGG)n                                               Simple_repeat            1    380     (0) 153334  
   440   10.4  0.0  1.3  scaffold52|size687078     574863  574941  (111608) + rnd-1_family-91                                         Unknown                  1     68     (1) 153335  
   372   24.2  1.4  7.2  scaffold52|size687078     580298  580444  (106105) C rnd-1_family-336                                        Unknown               (65)    194      56 153336  
   253   23.5  1.5  0.0  scaffold52|size687078     580951  581018  (105531) + rnd-5_family-222                                        Unknown                361    429    (96) 153337  
   601   31.0  3.7  5.9  scaffold52|size687078     581080  581563  (104986) + rnd-5_family-1014                                       Unknown                203    676  (1346) 153338  
  1512   14.1  0.4  0.4  scaffold52|size687078     581597  581845  (104704) + genome_1_8676                                           DNA                      1    249    (18) 153339  
    18   21.4  0.0  0.0  scaffold52|size687078     589022  589064   (97485) + (ATG)n                                                  Simple_repeat            1     43     (0) 153340  
  2081   32.5  2.6  1.1  scaffold52|size687078     596618  597437   (89112) + rnd-1_family-441                                        LTR/Copia             2543   3374   (432) 153341  
   755   30.1  1.4  0.0  scaffold52|size687078     597532  597747   (88802) + rnd-1_family-441                                        LTR/Copia             3536   3754    (52) 153341  
  1544   10.7  0.9  0.4  scaffold52|size687078     598535  598760   (87789) + genome_7_14113                                          DNA                     12    238    (14) 153342  
   563   19.8  0.0  0.9  scaffold52|size687078     598797  598903   (87646) C rnd-1_family-775                                        Unknown                (0)    106       1 153343  
   421   22.1  6.1  0.8  scaffold52|size687078     598950  599063   (87486) C rnd-1_family-996                                        Unknown               (10)    121       2 153344  
   489   27.4  4.2  2.6  scaffold52|size687078     599095  599285   (87264) C rnd-1_family-369                                        Unknown              (584)    705     512 153345  
  2861   14.1  1.9  0.4  scaffold52|size687078     599354  599884   (86665) C rnd-1_family-542                                        Unknown                (5)    502       1 153346  
   410   20.4  4.3  0.0  scaffold52|size687078     599889  599981   (86568) C rnd-1_family-887                                        Unknown                (5)    332     236 153347 *
  1979   11.6  1.5  8.7  scaffold52|size687078     599978  600383   (86166) C rnd-1_family-292                                        Unknown              (344)    379       1 153348  
  1299   13.2  3.0  1.3  scaffold52|size687078     600347  600576   (85973) + rnd-1_family-347                                        Unknown                  1    234   (841) 153349 *
   473   13.3  6.6  1.0  scaffold52|size687078     600501  600591   (85958) C rnd-1_family-882                                        Unknown                (0)    200     105 153350 *
  2357    5.9  0.0  1.0  scaffold52|size687078     600582  600889   (85660) C rnd-1_family-926                                        Unknown              (159)    305       1 153351  
  7102    7.7  2.1  0.3  scaffold52|size687078     600904  601855   (84694) + rnd-5_family-819                                        Unknown                 12    980     (0) 153352  
   894   29.9  7.5  2.2  scaffold52|size687078     601863  602385   (84164) + rnd-1_family-347                                        Unknown                177    726   (349) 153353  
  1740   24.5  4.6  1.7  scaffold52|size687078     602386  602903   (83646) + rnd-1_family-411                                        Unknown                379    911     (0) 153354  
   524   27.5  8.2 12.2  scaffold52|size687078     603172  603681   (82868) + rnd-4_family-161                                        Unknown                672   1163   (324) 153355  
   437    9.1  0.0  0.0  scaffold52|size687078     603690  603755   (82794) C rnd-1_family-61                                         Unknown                (0)    508     443 153356  
   229   27.7  0.7  1.0  scaffold52|size687078     603758  604347   (82202) + (CTT)n                                                  Simple_repeat            1    590     (0) 153357  
    61   10.1  0.0  0.0  scaffold52|size687078     604348  604442   (82107) + (TCC)n                                                  Simple_repeat            1     95     (0) 153358  
   229   27.7  0.7  1.0  scaffold52|size687078     604443  604466   (82083) + (CTT)n                                                  Simple_repeat            3     25     (0) 153359  
    32   24.3  1.1  0.0  scaffold52|size687078     604467  604490   (82059) + (TCA)n                                                  Simple_repeat            2     49     (0) 153360  
  1707   16.0  1.7  6.7  scaffold52|size687078     604491  604898   (81651) C rnd-1_family-58                                         Unknown                (3)    663     275 153361  
   929   15.2 13.5  4.5  scaffold52|size687078     604903  605226   (81323) + rnd-5_family-821                                        Unknown                  1    556     (0) 153362  
   228   13.5  2.7  0.0  scaffold52|size687078     605195  605231   (81318) C rnd-2_family-88                                         Unknown              (578)    431     394 153363 *
   844   19.2  9.5  1.3  scaffold52|size687078     605288  605498   (81051) C genome_11_20665                                         DNA                    (2)   1302    1075 153364  
  3888   21.4  6.7  1.3  scaffold52|size687078     605530  606537   (80012) C genome_11_20665                                         DNA                  (202)   1102      42 153365  
   269   29.4  1.6  2.3  scaffold52|size687078     606659  606787   (79762) + genome_9_4307                                           DNA                     38    165   (266) 153366  
  2158   17.4  6.9  7.3  scaffold52|size687078     606796  607304   (79245) + genome_1_94420-9]2                                      Unspecified              1    507     (0) 153367  
   608   18.8  0.0  0.8  scaffold52|size687078     607315  607432   (79117) C rnd-5_family-884                                        Unknown                (0)    306     190 153368  
  1529    7.9  0.0  4.9  scaffold52|size687078     607439  607652   (78897) C rnd-4_family-927                                        Unknown                (0)    373     170 153369 *
  3161   17.8  7.4  3.8  scaffold52|size687078     607652  608438   (78111) + genome_1_15599                                          DNA                    388   1201    (70) 153370  
  2844   19.4  3.3  3.4  scaffold52|size687078     608445  609148   (77401) C rnd-4_family-1649                                       Unknown                (0)    703       1 153371  
   285    9.7 10.6  5.8  scaffold52|size687078     609152  609217   (77332) C genome_7_10266                                          DNA                  (294)    226     158 153372  
   233   11.8  0.0  0.0  scaffold52|size687078     609220  609253   (77296) C rnd-4_family-927                                        Unknown              (208)    165     132 153373  
   422   28.5  9.7  0.0  scaffold52|size687078     609254  609439   (77110) + genome_2_3381                                           DNA                      1    204   (288) 153374  
   234   35.0  6.2  3.5  scaffold52|size687078     609276  609500   (77049) C genome_1_5806                                           DNA                   (25)    759     529 153375 *
  1382   21.3  2.7  0.3  scaffold52|size687078     609463  609792   (76757) C rnd-1_family-591                                        Unknown                (4)    340       3 153376  
   896   25.3  4.8  2.5  scaffold52|size687078     609570  609885   (76664) + rnd-1_family-409                                        Unknown                137    459   (261) 153377 *
    24   17.0  0.0  0.0  scaffold52|size687078     610603  610648   (75901) + (TGA)n                                                  Simple_repeat            1     46     (0) 153378  
  1827   26.6  3.5  4.2  scaffold52|size687078     610814  611420   (75129) C rnd-5_family-632                                        LINE/Jockey          (124)    727     125 153379  
   410   15.3  1.9 12.6  scaffold52|size687078     611556  611660   (74889) C rnd-1_family-536                                        Unknown                (0)    357     263 153380  
  5091    9.9  5.7  3.8  scaffold52|size687078     611677  612523   (74026) + rnd-1_family-127                                        Unknown                  1    862   (110) 153381  
    22   22.1  4.4  0.0  scaffold52|size687078     612544  612611   (73938) + (TCGTGA)n                                               Simple_repeat            1     71     (0) 153382  
  1968    4.4  0.0  0.0  scaffold52|size687078     612617  612845   (73704) + rnd-4_family-69                                         LTR/Copia               45    273  (1187) 153383  
   463    8.7  0.0  2.9  scaffold52|size687078     612845  612915   (73634) + rnd-1_family-127                                        Unknown                896    964     (8) 153381 *
   912    4.0  1.2  0.3  scaffold52|size687078     612922  613035   (73514) + genome_6_2456                                           DNA                      1    122   (296) 153384 *
  3896    6.2  0.0  1.7  scaffold52|size687078     613023  613512   (73037) + rnd-4_family-69                                         LTR/Copia              151    632   (828) 153385  
  6295    6.3  3.5  0.1  scaffold52|size687078     614496  615295   (71254) + rnd-4_family-69                                         LTR/Copia              634   1460     (0) 153385  
   378   30.1  0.0  0.0  scaffold52|size687078     615301  615403   (71146) + rnd-1_family-441                                        LTR/Copia             2969   3071   (735) 153386  
   986    4.0  2.4  0.0  scaffold52|size687078     619064  619187   (67362) C rnd-5_family-719                                        Unknown                (0)    127       1 153387  
   394    6.2  0.0  0.0  scaffold52|size687078     619189  619236   (67313) + rnd-4_family-69                                         LTR/Copia                1     48  (1412) 153388  
    17   18.9  4.2  0.0  scaffold52|size687078     619237  619284   (67265) + (TGATCA)n                                               Simple_repeat            1     50     (0) 153389  
  1919    9.2  0.0  0.0  scaffold52|size687078     619287  619535   (67014) + rnd-4_family-69                                         LTR/Copia               25    273  (1187) 153388  
   569   12.4  0.0  4.4  scaffold52|size687078     619535  619652   (66897) C rnd-1_family-127                                        Unknown              (163)    809     697 153390 *
  7928    1.8  3.1  0.4  scaffold52|size687078     619598  620536   (66013) + rnd-1_family-127                                        Unknown                  1    964     (8) 153391  
   879    5.0  1.0  0.1  scaffold52|size687078     620544  620657   (65892) + genome_6_2456                                           DNA                      1    122   (296) 153392 *
  1056    4.9  0.0  0.0  scaffold52|size687078     620645  620767   (65782) + rnd-4_family-69                                         LTR/Copia              151    273  (1187) 153393  
   521    4.4  0.0  2.9  scaffold52|size687078     620767  620837   (65712) + rnd-1_family-127                                        Unknown                896    964     (8) 153394 *
   388    5.4  0.0 10.7  scaffold52|size687078     620832  620893   (65656) C rnd-5_family-884                                        Unknown              (250)     56       1 153395 *
 17440    4.3  1.1  0.5  scaffold52|size687078     620946  623107   (63442) + rnd-4_family-545                                        Unknown                  2   2176     (5) 153396  
    25   35.0  2.3  1.5  scaffold52|size687078     631797  631928   (54621) + (ATC)n                                                  Simple_repeat            1    133     (0) 153397  
   689   21.8 16.3  3.0  scaffold52|size687078     633159  633513   (53036) C rnd-5_family-560                                        Unknown              (104)    492      92 153398  
   250   24.1  0.0  0.0  scaffold52|size687078     633787  633844   (52705) + scaffold171|size496807_(dbseq-nr_295)_[215868,222163]   LTR/Gypsy              344    401  (5895) 153399  
  4914   23.4  4.0  1.1  scaffold52|size687078     634120  635357   (51192) C scaffold210|size504517_(dbseq-nr_77)_[257410,263876]    LTR/Gypsy           (2461)   4006    2733 153400  
   486   19.1  3.8  0.0  scaffold52|size687078     635344  635448   (51101) C rnd-5_family-3738                                       Unknown               (46)    228     120 153401 *
  1173   17.6  3.1 16.1  scaffold52|size687078     635449  635868   (50681) C scaffold268|size245569_(dbseq-nr_108)_[63860,70236]     LTR/Gypsy           (6004)    373       1 153402  
 48047    6.0  1.0  0.8  scaffold52|size687078     635869  641806   (44743) + scaffold133|size826974_(dbseq-nr_519)_[800995,807399]   LTR/Gypsy              377   6323    (82) 153403  
   980   16.7 11.2 10.1  scaffold52|size687078     641514  641933   (44616) C scaffold5|size2025720_(dbseq-nr_679)_[1273151,1286701]  LTR/Gypsy          (13127)    424       1 153404 *
   571   20.2  0.0  4.4  scaffold52|size687078     641944  642062   (44487) C rnd-5_family-3738                                       Unknown              (160)    114       1 153401  
   762   19.1  1.4  0.7  scaffold52|size687078     642081  642222   (44327) + scaffold29|size1339158_(dbseq-nr_696)_[1205746,1212113] LTR/Gypsy             2508   2650  (3718) 153405  
   378   17.7  0.0  0.0  scaffold52|size687078     642221  642282   (44267) + rnd-5_family-3738                                       Unknown                213    274     (0) 153406 *
  3390   12.2  1.4  4.7  scaffold52|size687078     642288  642880   (43669) C rnd-5_family-1153                                       Unknown                (0)    574       1 153407  
  1265   28.4  3.7  3.1  scaffold52|size687078     642882  643367   (43182) C scaffold268|size245569_(dbseq-nr_108)_[63860,70236]     LTR/Gypsy           (3954)   2423    1935 153408  
   893   23.4  9.2  0.8  scaffold52|size687078     643350  643577   (42972) + scaffold133|size826974_(dbseq-nr_519)_[800995,807399]   LTR/Gypsy             4524   4770  (1635) 153409 *
   734   31.4  8.4  5.3  scaffold52|size687078     643581  644348   (42201) C scaffold56|size883888_(dbseq-nr_105)_[819564,825915]    LTR/Gypsy           (4864)   1614     611 153410  
   311   28.5  4.5  1.9  scaffold52|size687078     644609  644787   (41762) C scaffold5|size2025720_(dbseq-nr_679)_[1089321,1095660]  LTR/Gypsy           (5863)    486     307 153411 *
  1089   26.8  1.7  2.9  scaffold52|size687078     644653  645067   (41482) C scaffold148|size484791_(dbseq-nr_708)_[116097,122237]   LTR                 (5654)    487      78 153412 *
  1259   23.6  0.9  1.3  scaffold52|size687078     644755  645071   (41478) C genome_9_9153                                           DNA                   (71)    393      78 153413  
   374   32.5  3.7  3.1  scaffold52|size687078     646145  646468   (40081) + rnd-1_family-792                                        LTR/Gypsy               48    373   (143) 153414  
   661   27.3  4.1  7.9  scaffold52|size687078     647110  647649   (38900) C rnd-1_family-363                                        Unknown               (40)    527       7 153415  
    15   22.6  2.1  2.1  scaffold52|size687078     647668  647715   (38834) + (TGA)n                                                  Simple_repeat            1     48     (0) 153416  
    16   26.6  1.7  1.7  scaffold52|size687078     647875  647934   (38615) + (ATTTTT)n                                               Simple_repeat            1     60     (0) 153417  
  1211    9.5  1.2  0.0  scaffold52|size687078     648401  648568   (37981) C genome_3_7906                                           DNA                    (0)   1606    1437 153418  
  1830   20.2  5.3  6.2  scaffold52|size687078     648597  649162   (37387) C genome_3_7906                                           DNA                  (283)   1323     763 153418  
  1001   27.3  6.7  3.9  scaffold52|size687078     649088  649408   (37141) + rnd-3_family-211                                        DNA/TcMar-Tc2          237    577   (238) 153419 *
   250   30.9  0.0  0.0  scaffold52|size687078     649409  649502   (37047) + rnd-5_family-51                                         Unknown                841    934   (842) 153420  
  1001   27.3  6.7  3.9  scaffold52|size687078     649503  649699   (36850) + rnd-3_family-211                                        DNA/TcMar-Tc2          578    789    (26) 153419  
   475   28.1  3.3  2.6  scaffold52|size687078     649858  650157   (36392) C rnd-5_family-766                                        DNA/TcMar-Tc2       (1367)    480     179 153421  
   246   12.5  0.0  0.0  scaffold52|size687078     650130  650166   (36383) C genome_3_7906                                           DNA                  (857)    749     713 153418 *
 31988    6.2  0.5  0.8  scaffold52|size687078     650167  654174   (32375) + scaffold171|size496807_(dbseq-nr_295)_[215868,222163]   LTR/Gypsy                1   3996  (2300) 153422  
 16659    7.7  0.3  0.3  scaffold52|size687078     654159  656306   (30243) + scaffold171|size496807_(dbseq-nr_295)_[215868,222163]   LTR/Gypsy             4149   6296     (0) 153422 *
  2545   18.6 10.4  1.1  scaffold52|size687078     656307  656839   (29710) C genome_3_7906                                           DNA                  (886)    720     136 153418  
  3330    4.1  0.7  1.2  scaffold52|size687078     656840  657257   (29292) + scaffold360|size312727_(dbseq-nr_717)_[58593,65069]     LTR/Gypsy                1    416  (6061) 153423  
   728   12.3  0.8  3.2  scaffold52|size687078     657258  657383   (29166) C genome_3_7906                                           DNA                 (1467)    139      17 153424 *
   961   14.2  0.5 10.4  scaffold52|size687078     657382  657429   (29120) C rnd-2_family-88                                         Unknown               (36)    973     933 153425  
   130    5.2  1.0  4.2  scaffold52|size687078     657430  657625   (28924) + (TCC)n                                                  Simple_repeat            1    190     (0) 153426  
   961   14.2  0.5 10.4  scaffold52|size687078     657626  657797   (28752) C rnd-2_family-88                                         Unknown               (77)    932     773 153425 *
  1426   16.2 11.6  0.6  scaffold52|size687078     657650  657941   (28608) + rnd-1_family-26                                         Unknown                  1    324     (0) 153427  
   371   17.1  5.1  2.5  scaffold52|size687078     657878  657955   (28594) C rnd-1_family-81                                         Unknown                (5)    191     112 153428 *
   524   13.8  4.2  2.0  scaffold52|size687078     657958  658053   (28496) + rnd-5_family-2093                                       Unknown                 31    128  (1577) 153429  
  1870   17.0  9.0  6.5  scaffold52|size687078     658054  658575   (27974) + genome_3_3699                                           DNA/centromeric          1    534   (108) 153430  
   351   18.8  2.4  2.4  scaffold52|size687078     658644  658725   (27824) C genome_6_13346                                          DNA                    (0)    774     693 153431 *
  4226    7.1  1.1  1.2  scaffold52|size687078     658653  659211   (27338) C genome_2_144580-9]6                                     Unspecified            (0)    639      82 153432  
  2914   16.3  1.7  0.9  scaffold52|size687078     659211  659784   (26765) + rnd-1_family-671                                        Unknown                 49    627   (444) 153433 *
  2199   14.5  0.3  0.0  scaffold52|size687078     659552  659938   (26611) C rnd-1_family-607                                        Unknown              (704)    388       1 153434 *
  2867   14.8  0.6  2.1  scaffold52|size687078     660683  661368   (25181) + rnd-1_family-939                                        Unknown                  1   1066     (5) 153433  
   264   15.9  0.0  1.6  scaffold52|size687078     661422  661485   (25064) + rnd-1_family-1321                                       Unknown                322    384    (20) 153433  
   532    3.9  0.0  1.3  scaffold52|size687078     661487  661564   (24985) C rnd-5_family-2472                                       Unknown                (0)     77       1 153435 *
   533   21.0  0.0  0.0  scaffold52|size687078     661562  661661   (24888) C genome_11_9683                                          DNA                  (356)    100       1 153436  
   351   15.3  6.9  0.0  scaffold52|size687078     661662  661733   (24816) + genome_3_3699                                           DNA/centromeric        566    642     (0) 153437  
   921   17.7  1.2  0.0  scaffold52|size687078     664626  664789   (21760) + rnd-1_family-822                                        Unknown                  2    167     (0) 153438  
   274    0.0  0.0  0.0  scaffold52|size687078     664869  665100   (21449) + (AG)n                                                   Simple_repeat            1    232     (0) 153439  
   285    5.4  1.4  0.3  scaffold52|size687078     665117  665463   (21086) + (ACAGACAT)n                                             Simple_repeat            1    351     (0) 153440  
   254   14.3  2.4  0.0  scaffold52|size687078     666062  666103   (20446) + genome_7_14113                                          DNA                      1     43   (209) 153441  
   287   14.4  6.1  8.9  scaffold52|size687078     667527  667586   (18963) + rnd-1_family-53                                         Unknown                  1    160    (36) 153442  
   284    2.9  2.9  0.0  scaffold52|size687078     667554  667588   (18961) C rnd-1_family-60                                         Unknown                (0)    109      74 153443 *
   341   12.2  0.0  0.0  scaffold52|size687078     667587  667635   (18914) C rnd-1_family-26                                         Unknown              (151)    173     125 153444 *
   609   15.3  0.6 16.9  scaffold52|size687078     667629  667793   (18756) + rnd-2_family-88                                         Unknown                833    974    (35) 153445  
  1567   14.9  2.3 11.1  scaffold52|size687078     667899  668290   (18259) + scaffold133|size826974_(dbseq-nr_519)_[800995,807399]   LTR/Gypsy             6045   6405     (0) 153446  
    22   22.4  0.0  0.0  scaffold52|size687078     678794  678842    (7707) + (CTG)n                                                  Simple_repeat            1     49     (0) 153447  
  4779    4.2  1.5  2.8  scaffold52|size687078     679915  680522    (6027) C scaffold46|size1342926_(dbseq-nr_577)_[710911,717439]   LTR/Gypsy              (0)   6529    5930 153448  
  1602   15.9  3.3  1.6  scaffold52|size687078     680366  680666    (5883) + scaffold137|size356950_(dbseq-nr_592)_[214396,220798]   LTR/Gypsy              413    718  (5685) 153449 *
  2883    7.1  1.1  0.0  scaffold52|size687078     680649  681014    (5535) C scaffold46|size1342926_(dbseq-nr_577)_[710911,717439]   LTR/Gypsy           (5445)   1084     715 153450  
  3236   26.3  6.0  2.4  scaffold52|size687078     681019  683158    (3391) C rnd-5_family-429                                        Unknown             (2056)   5489    3274 153451  
   255   13.8  0.0  0.0  scaffold52|size687078     683151  683208    (3341) C rnd-5_family-429                                        Unknown             (4198)   3347    3290 153452 *
  5703   20.6  4.1  2.2  scaffold52|size687078     683690  684335    (2214) C rnd-1_family-1030                                       Unknown             (5245)   2300    1260 153453  
  7604   16.0  0.8  1.2  scaffold52|size687078     684336  685770     (779) + rnd-1_family-1005                                       Unknown                  1   1429     (0) 153454  
  5703   20.6  4.1  2.2  scaffold52|size687078     685771  686549       (0) C rnd-1_family-1030                                       Unknown             (5245)   1259       1 153453  
   407   28.2  0.0  0.0  scaffold530|size243281         9     111  (243237) C rnd-1_family-441                                        LTR/Copia            (735)   3071    2969 153455  
  4079    1.1  0.0  0.0  scaffold530|size243281       117     557  (242791) C rnd-4_family-69                                         LTR/Copia              (0)   1460    1020 153456  
  5319    2.6  0.5  0.0  scaffold530|size243281      1198    1802  (241546) C rnd-4_family-69                                         LTR/Copia            (828)    632      25 153456  
    19   14.7  4.4  0.0  scaffold530|size243281      1808    1852  (241496) + (GATCAA)n                                               Simple_repeat            1     47     (0) 153457  
   431    2.1  0.0  0.0  scaffold530|size243281      1853    1900  (241448) C rnd-4_family-69                                         LTR/Copia           (1412)     48       1 153456  
   990    5.4  1.0 10.6  scaffold530|size243281      1902    1930  (241418) C rnd-1_family-24                                         Unknown                (0)    118      97 153458  
   803    0.0  1.1  0.0  scaffold530|size243281      1931    2019  (241329) + rnd-1_family-27                                         Unknown                  1     90     (9) 153459  
   990    5.4  1.0 10.6  scaffold530|size243281      2020    2031  (241317) C rnd-1_family-24                                         Unknown               (22)     96      88 153458  
   455   14.0  0.8 14.6  scaffold530|size243281      2032    2148  (241200) + rnd-1_family-34                                         Unknown                  4    106    (31) 153460  
   990    5.4  1.0 10.6  scaffold530|size243281      2149    2171  (241177) C rnd-1_family-24                                         Unknown               (31)     87      71 153458  
   737    4.5  1.1  0.0  scaffold530|size243281      2172    2260  (241088) + rnd-1_family-27                                         Unknown                  1     90     (9) 153461  
   990    5.4  1.0 10.6  scaffold530|size243281      2261    2278  (241070) C rnd-1_family-24                                         Unknown               (48)     70      58 153458  
   390   13.1  2.7 17.5  scaffold530|size243281      2279    2389  (240959) + rnd-1_family-34                                         Unknown                 10    106    (31) 153462  
   465   14.1  1.6 13.6  scaffold530|size243281      2399    2521  (240827) + rnd-1_family-34                                         Unknown                  3    112    (25) 153462  
   990    5.4  1.0 10.6  scaffold530|size243281      2522    2581  (240767) C rnd-1_family-24                                         Unknown                (0)     50       1 153458  
   534    5.1 13.9  0.0  scaffold530|size243281      2536    2614  (240734) + rnd-1_family-27                                         Unknown                  1     90     (9) 153463 *
  1033    5.2  1.9  7.6  scaffold530|size243281      2553    2625  (240723) C rnd-1_family-24                                         Unknown                (0)    118      96 153464  
   478   14.1  1.6 13.6  scaffold530|size243281      2626    2748  (240600) + rnd-1_family-34                                         Unknown                  3    112    (25) 153465  
  1033    5.2  1.9  7.6  scaffold530|size243281      2749    2862  (240486) C rnd-1_family-24                                         Unknown               (23)     95      60 153464  
   475   14.8  7.9  0.0  scaffold530|size243281      2863    2963  (240385) + rnd-1_family-34                                         Unknown                  3    111    (26) 153466  
  1033    5.2  1.9  7.6  scaffold530|size243281      2964    3146  (240202) C rnd-1_family-24                                         Unknown                (0)     59       1 153464  
  2147   11.3  5.3  1.0  scaffold530|size243281      3152    3497  (239851) C rnd-5_family-2086                                       Unknown                (2)   1043     679 153467  
    94    3.2  0.0  0.0  scaffold530|size243281      3498    3593  (239755) + (GAA)n                                                  Simple_repeat            1     96     (0) 153468  
  2147   11.3  5.3  1.0  scaffold530|size243281      3594    3639  (239709) C rnd-5_family-2086                                       Unknown              (367)    678     634 153467  
   521    5.0 10.0  0.0  scaffold530|size243281      3626    3705  (239643) + genome_2_13490                                          DNA                    526    613     (0) 153469 *
   704   16.3  0.8  0.8  scaffold530|size243281      7729    7852  (235496) C genome_11_89010-9]2                                     Unspecified          (355)    124       1 153470  
  2527   19.7  5.2  3.7  scaffold530|size243281      7861    8476  (234872) + genome_10_2906                                          DNA                    121    745     (0) 153471  
   264   21.4  0.0  0.0  scaffold530|size243281      8784    8839  (234509) + rnd-5_family-2246                                       Unknown                242    297  (5227) 153472  
  1554   19.9  1.9  3.5  scaffold530|size243281      9036    9358  (233990) C genome_1_94420-9]2                                      Unspecified            (0)    507     190 153473  
  1873   13.7  0.0  0.0  scaffold530|size243281      9501    9792  (233556) + genome_8_12029                                          DNA                      1    292     (0) 153474  
   255   16.7  1.9  0.0  scaffold530|size243281     10219   10272  (233076) C rnd-5_family-4676                                       Unknown               (21)   2015    1961 153475  
   523   24.6  2.7  5.6  scaffold530|size243281     10763   10947  (232401) C scaffold63|size1124630_(dbseq-nr_381)_[616819,628943]   LTR/Gypsy           (5468)   6657    6478 153476  
  7045   28.9  1.7  0.7  scaffold530|size243281     11120   13360  (229988) C scaffold63|size1124630_(dbseq-nr_381)_[616819,628943]   LTR/Gypsy           (5783)   6342    4079 153476  
  2816   28.1  3.0  1.8  scaffold530|size243281     13460   14481  (228867) C scaffold63|size1124630_(dbseq-nr_381)_[616819,628943]   LTR/Gypsy           (8110)   4015    2982 153476  
  1343   26.0  6.7  9.5  scaffold530|size243281     14637   15883  (227465) + rnd-1_family-6                                          Unknown                  2   1216   (135) 153477  
  3109   16.2  2.6  2.3  scaffold530|size243281     15884   16053  (227295) C rnd-1_family-19                                         Unknown             (1456)   1308       1 153478  
   541   29.7  2.2  2.2  scaffold530|size243281     16174   16445  (226903) C scaffold63|size1124630_(dbseq-nr_381)_[616819,628943]   LTR/Gypsy          (10872)   1253     982 153479  
   458    7.8 15.4  1.1  scaffold530|size243281     20560   20637  (222711) + rnd-5_family-3738                                       Unknown                  1     89   (185) 153480  
   264    9.1  0.0  0.0  scaffold530|size243281     20636   20668  (222680) C rnd-1_family-474                                        Unknown              (700)     75      43 153481 *
  1852    6.4  0.8  4.0  scaffold530|size243281     20669   20927  (222421) C genome_11_9937                                          DNA                    (0)    388     138 153482  
   306   25.0  5.1  5.1  scaffold530|size243281     21126   21243  (222105) + rnd-1_family-987                                        Unknown                106    223     (2) 153483  
   372   27.4  1.3  0.7  scaffold530|size243281     21267   21420  (221928) + rnd-1_family-674                                        Unknown                187    341     (0) 153484  
  1697   10.3  0.4  0.0  scaffold530|size243281     21467   21698  (221650) C genome_1_6799                                           DNA                  (202)    233       1 153485  
   534   15.4  0.0  2.2  scaffold530|size243281     21704   21796  (221552) C rnd-5_family-1153                                       Unknown               (49)    525     435 153486  
  1071   13.2  1.6  2.1  scaffold530|size243281     21810   22002  (221346) + rnd-5_family-3738                                       Unknown                  1    192    (82) 153487  
   610   22.1 13.8  2.3  scaffold530|size243281     21914   22182  (221166) C rnd-5_family-1153                                       Unknown              (275)    299       1 153486 *
   854   18.3  6.8  2.3  scaffold530|size243281     22214   22420  (220928) + scaffold312|size187761_(dbseq-nr_665)_[118269,124269]   LTR/Gypsy             5591   5806   (195) 153488  
   513   21.8  0.0  0.0  scaffold530|size243281     22585   22694  (220654) + genome_10_2906                                          DNA                      1    110   (635) 153489  
  1859   16.2  1.7 11.3  scaffold530|size243281     23159   23575  (219773) C genome_11_89010-9]2                                     Unspecified           (98)    381       1 153490  
  2106   19.4  5.3  3.4  scaffold530|size243281     23581   24072  (219276) + genome_10_2906                                          DNA                    118    618   (127) 153491  
   446   18.0  3.9  1.9  scaffold530|size243281     24392   24493  (218855) C genome_10_2906                                          DNA                    (0)    745     642 153492  
  1059   17.8  6.6  0.0  scaffold530|size243281     24716   24912  (218436) C genome_1_94420-9]2                                      Unspecified            (0)    507     298 153493  
   242   28.8  3.0  7.9  scaffold530|size243281     24852   24983  (218365) + genome_1_94420-9]2                                      Unspecified            349    474    (33) 153494 *
   230   24.1  6.6  4.3  scaffold530|size243281     24910   25000  (218348) + genome_4_3041                                           DNA                    404    496    (18) 153495 *
   285   20.1 12.3  8.5  scaffold530|size243281     24972   25085  (218263) + genome_1_94420-9]2                                      Unspecified            212    329   (178) 153496 *
  1053   18.9  0.0  1.6  scaffold530|size243281     25016   25209  (218139) C genome_1_94420-9]2                                      Unspecified          (181)    326     136 153493  
  1658   15.0  8.9  1.5  scaffold530|size243281     25231   25534  (217814) C genome_1_94420-9]2                                      Unspecified          (181)    326       1 153497  
   255   16.7  1.9  0.0  scaffold530|size243281     26340   26393  (216955) C rnd-5_family-4676                                       Unknown               (21)   2015    1961 153498  
   436    9.1 15.4  1.1  scaffold530|size243281     31007   31084  (212264) + rnd-5_family-3738                                       Unknown                  1     89   (185) 153499  
   264    9.1  0.0  0.0  scaffold530|size243281     31083   31115  (212233) C rnd-1_family-474                                        Unknown              (700)     75      43 153500 *
  1852    6.4  0.8  4.0  scaffold530|size243281     31116   31374  (211974) C genome_11_9937                                          DNA                    (0)    388     138 153501  
   300   21.5  3.7  3.7  scaffold530|size243281     31573   31654  (211694) + rnd-1_family-987                                        Unknown                106    187    (38) 153502  
   372   27.4  1.3  0.7  scaffold530|size243281     31713   31866  (211482) + rnd-1_family-674                                        Unknown                187    341     (0) 153503  
  1633   10.0  1.3  0.0  scaffold530|size243281     31913   32142  (211206) C genome_1_6799                                           DNA                  (202)    233       1 153504  
   527   16.5  0.0  2.2  scaffold530|size243281     32148   32240  (211108) C rnd-5_family-1153                                       Unknown               (49)    525     435 153505  
  1096   15.2  7.8  2.4  scaffold530|size243281     32252   32493  (210855) + rnd-5_family-3738                                       Unknown                  1    255    (19) 153506  
   301   23.9  2.2 27.3  scaffold530|size243281     32364   32541  (210807) C genome_11_13808                                         LTR/ERV1             (131)    537     395 153507 *
   744   19.3 10.4  3.1  scaffold530|size243281     32397   32637  (210711) C rnd-5_family-1153                                       Unknown              (316)    258       1 153505  
  3511   19.6  5.3  1.4  scaffold530|size243281     32669   33423  (209925) + scaffold312|size187761_(dbseq-nr_665)_[118269,124269]   LTR/Gypsy                1    784  (5217) 153508  
   618   16.0  0.9  0.9  scaffold530|size243281     33469   33575  (209773) + genome_8_12029                                          DNA                      1    107   (185) 153509  
    15    8.9  0.0  0.0  scaffold530|size243281     33630   33653  (209695) + (TCC)n                                                  Simple_repeat            1     24     (0) 153510  
  4832   12.7  5.5  3.2  scaffold530|size243281     33678   35083  (208265) + rnd-1_family-127                                        Unknown                  1   1616    (13) 153511  
   225   12.0  1.9  3.9  scaffold530|size243281     35051   35102  (208246) C rnd-1_family-872                                        Unknown                (0)     96      46 153512 *
   729    3.2  1.0  2.1  scaffold530|size243281     35113   35209  (208139) + rnd-1_family-872                                        Unknown                  1     96     (0) 153513  
 14748   13.3  0.5  0.6  scaffold530|size243281     35210   37496  (205852) + rnd-1_family-211                                        DNA/hAT-Tag1           182   2466   (866) 153514  
 61245    0.1  0.0  0.0  scaffold530|size243281     37497   44039  (199309) + scaffold530|size243281_(dbseq-nr_193)_[37497,44039]     LTR/Gypsy                1   6543     (0) 153515  
  1813    9.7  0.0  0.0  scaffold530|size243281     44040   44284  (199064) + rnd-1_family-187                                        DNA/hAT-Tag1          2419   2663   (719) 153516  
  2795    8.2  1.1  0.3  scaffold530|size243281     44285   44650  (198698) + rnd-1_family-1006                                       Unknown                  1    369    (61) 153517  
  1375   18.8  2.2  2.9  scaffold530|size243281     44653   44965  (198383) + rnd-5_family-3054                                       Unknown                  1    311   (937) 153518  
  5814   14.4  0.1  1.4  scaffold530|size243281     45006   45954  (197394) + rnd-5_family-3054                                       Unknown                312   1248     (0) 153518  
  3237   17.5  1.2  2.1  scaffold530|size243281     45957   46700  (196648) + rnd-1_family-540                                        Unknown                  2   1115   (243) 153519  
  5501   16.0  2.0  1.6  scaffold530|size243281     46986   48385  (194963) + rnd-1_family-540                                        Unknown                 72   1606     (0) 153520  
  5482   16.1  0.8  1.1  scaffold530|size243281     47466   48993  (194355) C rnd-1_family-771                                        Unknown                (8)   1672       1 153521 *
  1465    8.0  2.2  0.9  scaffold530|size243281     48816   49041  (194307) + rnd-1_family-1003                                       Unknown                  1    229   (123) 153522 *
 16642   18.0  4.2  0.5  scaffold530|size243281     49041   52080  (191268) + scaffold312|size187761_(dbseq-nr_665)_[118269,124269]   LTR/Gypsy             1917   5069   (932) 153523  
   936   13.6  2.2  6.0  scaffold530|size243281     52078   52302  (191046) C rnd-5_family-1816                                       Unknown               (96)    623     407 153524 *
  1800   22.4  0.8  1.0  scaffold530|size243281     52303   52695  (190653) + genome_3_19411                                          DNA                      1    392     (0) 153525  
  1424    8.6  1.3  7.1  scaffold530|size243281     52696   52933  (190415) C rnd-5_family-1816                                       Unknown              (309)    410     186 153526  
   325   23.1  3.7  4.6  scaffold530|size243281     52958   53066  (190282) C genome_5_4369                                           DNA                    (0)    403     296 153527  
   299   19.3  0.0  1.8  scaffold530|size243281     53350   53407  (189941) + scaffold170|size558746_(dbseq-nr_246)_[277812,288266]   LTR/Gypsy             2292   2348  (8107) 153528  
  1673   21.4  6.7  4.1  scaffold530|size243281     53408   53884  (189464) C scaffold61|size850897_(dbseq-nr_469)_[557107,562633]    LTR/Gypsy              (0)   5527    5039 153529  
   872   30.4  4.0  2.8  scaffold530|size243281     53885   54412  (188936) + scaffold170|size558746_(dbseq-nr_246)_[277812,288266]   LTR/Gypsy             3285   3818  (6637) 153530  
   867   17.8  5.1  2.5  scaffold530|size243281     54428   54663  (188685) + rnd-1_family-373                                        Unknown                  2    243     (2) 153531 *
   956   20.2  2.1  6.3  scaffold530|size243281     54467   54746  (188602) C rnd-1_family-365                                        Unknown                (0)    281      13 153532  
  2051   17.4  0.3  1.4  scaffold530|size243281     54766   55127  (188221) C rnd-5_family-2623                                       Unknown                (0)    358       1 153533  
   373   36.3  3.7  1.9  scaffold530|size243281     54793   55199  (188149) + scaffold170|size558746_(dbseq-nr_246)_[277812,288266]   LTR/Gypsy             4213   4626  (5829) 153530 *
   512   27.9  4.6  5.8  scaffold530|size243281     55203   55483  (187865) C rnd-1_family-21                                         Unknown              (929)   4983    4706 153534  
   430   21.7  8.5  4.8  scaffold530|size243281     55770   55963  (187385) + genome_7_155710-9]4                                     Unspecified            266    451   (504) 153535  
   555   29.5 10.6  3.0  scaffold530|size243281     56004   56342  (187006) + genome_5_11572                                          DNA                     20    383    (56) 153536  
  1434    2.4  1.8  0.0  scaffold530|size243281     56344   56509  (186839) + genome_2_6197                                           DNA                      1    169   (287) 153537  
   916    4.5  0.0  0.9  scaffold530|size243281     56505   56617  (186731) + genome_2_6197                                           DNA                    316    427    (29) 153538 *
  4052    4.4  0.0  0.0  scaffold530|size243281     56618   57095  (186253) + genome_12_13260                                         DNA                      1    478     (0) 153539  
   283    0.0  0.0  0.0  scaffold530|size243281     57096   57126  (186222) + genome_2_6197                                           DNA                    426    456     (0) 153540  
    24   24.7  1.9  5.9  scaffold530|size243281     65522   65637  (177711) + (GAGGCG)n                                               Simple_repeat            1    111     (0) 153541  
   230   13.6  0.0  0.0  scaffold530|size243281     69404   69447  (173901) + rnd-1_family-335                                        DNA/PIF-Harbinger      112    155   (106) 153542  
  1693   17.2  0.0  4.1  scaffold530|size243281     70219   70522  (172826) + rnd-5_family-829                                        Unknown                  6    297   (214) 153543  
  1404    7.3  1.0  0.5  scaffold530|size243281     70523   70715  (172633) + rnd-1_family-411                                        Unknown                717    910     (1) 153544  
   737   17.2  0.8  0.0  scaffold530|size243281     70725   70846  (172502) C rnd-1_family-1361                                       Unknown                (1)    156      34 153545  
   476   17.3  3.0  1.0  scaffold530|size243281     70815   70913  (172435) C rnd-1_family-2                                          Unknown             (1054)   1711    1611 153546 *
  1549    8.1  0.5  0.0  scaffold530|size243281     70914   71122  (172226) + rnd-1_family-594                                        Unknown                  1    210     (0) 153547  
  1519   14.4  4.2  5.9  scaffold530|size243281     71123   71223  (172125) C rnd-1_family-21                                         Unknown              (901)   5011    4707 153548 *
  8945    8.5  1.6  0.8  scaffold530|size243281     71163   72415  (170933) + rnd-1_family-142                                        Unknown                  1   1978     (1) 153549  
   853    4.6  0.0  0.0  scaffold530|size243281     72310   72417  (170931) C rnd-1_family-663                                        Unknown                (0)    593     486 153550 *
   750   12.2  0.9  1.3  scaffold530|size243281     72404   72562  (170786) C rnd-1_family-2                                          Unknown             (1149)   1616    1411 153546 *
  2471   23.3  5.1  5.6  scaffold530|size243281     72528   73634  (169714) C rnd-1_family-259                                        DNA/hAT-Tag1         (132)   2979    1879 153551  
   364   19.8  3.3  0.0  scaffold530|size243281     73870   73960  (169388) C rnd-1_family-259                                        DNA/hAT-Tag1        (1444)   1667    1574 153551  
  2791    7.2  2.1  0.7  scaffold530|size243281     74958   75453  (167895) C rnd-1_family-10                                         Unknown              (688)    513       1 153552  
  1875   15.2  0.0  3.4  scaffold530|size243281     77752   78058  (165290) + rnd-5_family-829                                        Unknown                  1    297   (214) 153553  
  1472    6.2  1.0  0.0  scaffold530|size243281     78059   78250  (165098) + rnd-1_family-411                                        Unknown                717    910     (1) 153554  
   745   16.3  0.8  0.0  scaffold530|size243281     78259   78381  (164967) C rnd-1_family-1361                                       Unknown                (0)    157      34 153555 *
  1025   10.1 24.1  1.1  scaffold530|size243281     78379   78598  (164750) C rnd-1_family-2                                          Unknown             (1085)   1680    1411 153556 *
  1272   24.4  4.0  3.6  scaffold530|size243281     78564   79065  (164283) C rnd-1_family-259                                        DNA/hAT-Tag1         (132)   2979    2476 153557  
   816   16.6  0.6  2.9  scaffold530|size243281     79078   79251  (164097) + rnd-5_family-829                                        Unknown                305    474    (37) 153553  
 13405    4.3  3.0  0.5  scaffold530|size243281     79326   81043  (162305) C scaffold4|size935939_(dbseq-nr_390)_[911251,917351]     LTR                    (0)   6101    4342 153558  
   250   13.2  0.0  0.0  scaffold530|size243281     82396   82433  (160915) C rnd-4_family-1417                                       Unknown                (5)    417     380 153559  
  1299   11.0  4.3  2.9  scaffold530|size243281     82434   82667  (160681) C rnd-4_family-1417                                       Unknown              (145)    277      41 153559  
   475    5.3  1.3  2.6  scaffold530|size243281     82668   82744  (160604) + genome_7_3728                                           DNA                      1     76   (376) 153560 *
  3304    7.7  0.0  0.2  scaffold530|size243281     82743   83171  (160177) + genome_7_3728                                           DNA                     25    452     (0) 153561  
   681    7.5  1.1  0.0  scaffold530|size243281     83174   83267  (160081) C genome_12_21001                                         DNA                    (0)    379     285 153562  
  1260   10.7  1.5  0.5  scaffold530|size243281     83365   83562  (159786) + rnd-5_family-1998                                       DNA/PIF-Harbinger     2874   3073     (3) 153563  
  1941    9.8  1.1  0.4  scaffold530|size243281     83603   83880  (159468) C genome_12_21001                                         DNA                   (99)    280       1 153562  
   275    8.1  0.0  0.0  scaffold530|size243281     83884   83920  (159428) C rnd-4_family-1417                                       Unknown              (378)     44       8 153559  
  1241    9.9  3.1  0.0  scaffold530|size243281     83936   84126  (159222) C rnd-1_family-811                                        Unknown               (22)    199       3 153564  
   462   17.7  4.2  0.0  scaffold530|size243281     84153   84248  (159100) C rnd-4_family-2239                                       Unknown               (30)    134      35 153565 *
   699   11.3  0.8  8.6  scaffold530|size243281     84234   84359  (158989) C rnd-4_family-2239                                       Unknown               (47)    117       1 153566  
   240   10.9  2.1  2.1  scaffold530|size243281     84363   84409  (158939) + rnd-1_family-822                                        Unknown                  2     48   (119) 153567 *
  2283   21.5  9.6 10.7  scaffold530|size243281     84409   84710  (158638) + rnd-4_family-169                                        RC/Helitron             41    814  (7439) 153568  
   508   24.3 12.5 12.5  scaffold530|size243281     84711   85358  (157990) C rnd-1_family-63                                         Unknown               (21)    648       1 153569 *
  1420   20.4  5.0  7.4  scaffold530|size243281     84889   85386  (157962) + rnd-1_family-87                                         Unknown                 99    585   (461) 153570 *
  1812   14.8  4.5  2.2  scaffold530|size243281     85139   85612  (157736) + rnd-1_family-87                                         Unknown                 79    967    (79) 153571 *
  2089   15.9  2.7  3.8  scaffold530|size243281     85375   85958  (157390) + rnd-1_family-87                                         Unknown                 92   1009    (37) 153572  
   956   17.8 13.1  5.7  scaffold530|size243281     85755   86112  (157236) C rnd-1_family-39                                         Unknown              (581)    603     221 153573 *
  2283   21.5  9.6 10.7  scaffold530|size243281     85959   86102  (157246) + rnd-4_family-169                                        RC/Helitron            815   1189  (7064) 153568  
 14849   11.8  1.8  0.2  scaffold530|size243281     87033   89179  (154169) + scaffold52|size687078_(dbseq-nr_635)_[61213,67634]      LTR/Gypsy                1   2182  (4240) 153574  
 24715    8.0  2.3  0.6  scaffold530|size243281     89181   92600  (150748) + scaffold52|size687078_(dbseq-nr_635)_[61213,67634]      LTR/Gypsy             2942   6422     (0) 153574  
  3510   12.3  4.0  2.0  scaffold530|size243281     93125   93754  (149594) C rnd-5_family-372                                        Unknown             (2019)    770     129 153575  
   448    5.2  2.4  8.9  scaffold530|size243281     93791   93874  (149474) C rnd-1_family-64                                         Unknown                (0)    107      29 153576 *
  1273   13.4  5.3  1.2  scaffold530|size243281     93838   94127  (149221) C scaffold5|size2025720_(dbseq-nr_679)_[1273151,1286701]  LTR/Gypsy           (6040)   7511    7178 153577 *
  9021    4.4  2.6  1.3  scaffold530|size243281     94120   95349  (147999) C rnd-1_family-42                                         Unknown                (9)   1773     594 153578  
  1006   21.8  3.9  3.5  scaffold530|size243281     95291   95599  (147749) + scaffold3|size1191850_(dbseq-nr_493)_[349346,364513]    LTR/Copia             6902   7211  (7957) 153579 *
   427   19.0  7.0  5.4  scaffold530|size243281     95600   95727  (147621) + scaffold3|size1191850_(dbseq-nr_493)_[349346,364513]    LTR/Copia             7910   8039  (7129) 153579  
  1574   19.2  3.9  3.4  scaffold530|size243281     96064   96446  (146902) + scaffold3|size1191850_(dbseq-nr_493)_[349346,364513]    LTR/Copia             8123   8507  (6661) 153580  
  1231   13.1  2.7  3.7  scaffold530|size243281     96306   96446  (146902) + rnd-1_family-47                                         Unknown                590    775   (109) 153581 *
  1326    1.9  0.6  0.0  scaffold530|size243281     96447   96602  (146746) C rnd-1_family-42                                         Unknown             (1516)    266     110 153582  
  1472   11.2  3.5  1.1  scaffold530|size243281     96603   96856  (146492) C rnd-5_family-372                                        Unknown             (2253)    536     277 153583  
  3721   15.7  0.2  3.7  scaffold530|size243281     96857   97498  (145850) + rnd-4_family-1920                                       Unknown                 84    703     (1) 153584  
  3021   13.0  2.1  0.8  scaffold530|size243281     97529   98009  (145339) C genome_6_15486                                          DNA                    (0)    487       1 153585  
  1344   13.8  0.5  0.0  scaffold530|size243281     98089   98293  (145055) + rnd-5_family-3167                                       Unknown                  2    207   (108) 153586  
  2529   13.8  0.5  0.0  scaffold530|size243281     98294   98683  (144665) + genome_3_19411                                          DNA                      1    392     (0) 153587  
   714   15.9  0.0  3.2  scaffold530|size243281     98684   98795  (144553) + rnd-5_family-3167                                       Unknown                208    315     (0) 153586  
   625   16.2  0.0  1.7  scaffold530|size243281     98780   98898  (144450) + rnd-5_family-4389                                       Unknown                  8    138   (448) 153588 *
   439   16.3  1.9  8.9  scaffold530|size243281     98888   98995  (144353) + rnd-5_family-3363                                       Unknown                  6    106    (57) 153589 *
  3610    9.4  6.6  8.1  scaffold530|size243281     98999   99649  (143699) C genome_3_3699                                           DNA/centromeric        (0)    642       1 153590  
  1222   10.5  4.2  1.4  scaffold530|size243281     99699   99910  (143438) C genome_2_21882                                          DNA                  (403)    319     102 153591  
   401   12.9  3.2  0.0  scaffold530|size243281     99939  100000  (143348) + rnd-1_family-321                                        Unknown                  1     64   (801) 153592  
  1732   15.5 10.2  0.6  scaffold530|size243281    100001  100481  (142867) C rnd-1_family-1231                                       DNA/TcMar-Mariner      (0)    527       1 153593  
  1172   10.8 10.3  0.0  scaffold530|size243281    100485  100679  (142669) + rnd-5_family-347                                        Unknown                  1    215   (833) 153594 *
  1663   28.9  4.4  4.1  scaffold530|size243281    100679  101804  (141544) + rnd-1_family-754                                        Unknown                 48   1340    (55) 153595  
  2196   25.9  4.5  2.6  scaffold530|size243281    101912  102909  (140439) + rnd-1_family-482                                        Unknown               1109   2125  (1483) 153596  
  2745    5.6  0.3  0.6  scaffold530|size243281    102920  103258  (140090) + genome_2_13625                                          DNA                    159    496     (9) 153597  
   278   21.7 10.6  2.7  scaffold530|size243281    103167  103270  (140078) C genome_2_13625                                          DNA                  (345)    160      49 153598 *
   332    7.7  3.9  0.0  scaffold530|size243281    103227  103278  (140070) + genome_2_13625                                          DNA                     46     99   (406) 153599  
   823   25.0  0.0  0.9  scaffold530|size243281    103289  103522  (139826) + rnd-1_family-1008                                       Unknown                  3    234     (6) 153600  
   749   26.0  4.4  4.2  scaffold530|size243281    103523  103717  (139631) C rnd-1_family-862                                        Unknown              (192)    444      15 153601  
   694   30.2  4.6  1.3  scaffold530|size243281    103761  104219  (139129) + rnd-1_family-482                                        Unknown               3057   3530    (78) 153596  
   774   28.7  1.9  5.0  scaffold530|size243281    104239  104649  (138699) + rnd-5_family-1257                                       Unknown                 12    410  (1905) 153602  
  4925   23.6  3.4  4.8  scaffold530|size243281    104838  106612  (136736) + rnd-5_family-1257                                       Unknown                560   2311     (4) 153602  
  1118   26.2  0.0  0.0  scaffold530|size243281    106623  106908  (136440) + rnd-1_family-1355                                       Unknown                  1    286     (1) 153603  
  3325   26.4  3.2  3.2  scaffold530|size243281    106946  108323  (135025) + rnd-4_family-918                                        Unknown                 42   1419     (4) 153604  
  1571    4.2 27.9  0.0  scaffold530|size243281    108376  108617  (134731) C genome_2_20801                                          DNA                  (103)    320      12 153605  
    20   15.9  9.5  0.0  scaffold530|size243281    108866  108928  (134420) + (ATGGTG)n                                               Simple_repeat            1     69     (0) 153606  
   627    9.6  2.1  0.0  scaffold530|size243281    111739  111832  (131516) C rnd-1_family-872                                        Unknown                (0)     96       1 153607  
   248   18.1 13.4  1.3  scaffold530|size243281    111857  111923  (131425) + rnd-1_family-872                                        Unknown                  1     75    (21) 153608 *
   469   11.9  0.0  0.2  scaffold530|size243281    111917  111999  (131349) C rnd-1_family-942                                        Unknown                (0)    268     203 153609  
   527   26.1 15.5  3.9  scaffold530|size243281    112005  112255  (131093) + scaffold170|size558746_(dbseq-nr_246)_[277812,288266]   LTR/Gypsy             1685   1963  (8492) 153610  
   840   14.4  2.6  1.6  scaffold530|size243281    112270  112460  (130888) C rnd-5_family-1816                                       Unknown              (100)    619     427 153611  
   311   19.4  2.8 13.4  scaffold530|size243281    112414  112464  (130884) + rnd-1_family-722                                        Unknown                  2     45    (60) 153612 *
    38    0.0  0.0  0.0  scaffold530|size243281    112465  112499  (130849) + (ATATT)n                                                Simple_repeat            1     35     (0) 153613  
   311   19.4  2.8 13.4  scaffold530|size243281    112500  112554  (130794) + rnd-1_family-722                                        Unknown                 46     97     (8) 153612 *
   661   14.7 15.8  1.1  scaffold530|size243281    112512  112669  (130679) C rnd-5_family-1816                                       Unknown              (358)    361     181 153611 *
  1845   28.1  7.2  2.8  scaffold530|size243281    112549  113598  (129750) + scaffold170|size558746_(dbseq-nr_246)_[277812,288266]   LTR/Gypsy             2162   3835  (6620) 153610  
  1298   13.1  3.8  1.2  scaffold530|size243281    113598  113836  (129512) + rnd-1_family-373                                        Unknown                  1    245     (0) 153614 *
  1322   12.8 12.1  2.1  scaffold530|size243281    113641  113896  (129452) C rnd-1_family-365                                        Unknown                (0)    281       1 153615  
   367   26.3  0.0  1.1  scaffold530|size243281    113929  114024  (129324) + scaffold170|size558746_(dbseq-nr_246)_[277812,288266]   LTR/Gypsy             4196   4290  (6165) 153610  
 12131    5.5  0.6  0.5  scaffold530|size243281    114040  115553  (127795) + genome_3_7906                                           DNA                     91   1606     (0) 153616  
   486   20.4  1.0  0.0  scaffold530|size243281    115556  115653  (127695) + scaffold170|size558746_(dbseq-nr_246)_[277812,288266]   LTR/Gypsy             4249   4347  (6108) 153610  
  3324    3.4  0.3  0.0  scaffold530|size243281    115655  116039  (127309) + genome_3_10149                                          DNA                      2    387     (0) 153617  
   383   31.4  3.5  2.5  scaffold530|size243281    116040  116221  (127127) C rnd-5_family-2623                                       Unknown              (157)    201      18 153618 *
  1148   18.8  6.1  1.1  scaffold530|size243281    116044  116307  (127041) + scaffold170|size558746_(dbseq-nr_246)_[277812,288266]   LTR/Gypsy             4350   4626  (5829) 153610  
  2391   13.2  5.6  3.5  scaffold530|size243281    116313  116944  (126404) C rnd-4_family-104                                        Unknown                (0)    442       4 153619  
   358   22.0 15.2  5.2  scaffold530|size243281    116943  117119  (126229) C rnd-4_family-1417                                       Unknown                (0)    422     229 153620 *
  2791   13.4  6.0  4.7  scaffold530|size243281    117128  117674  (125674) C genome_6_12161                                          DNA                    (9)    558       5 153621  
   536   21.1 16.2  2.0  scaffold530|size243281    117774  117952  (125396) C rnd-1_family-811                                        Unknown                (5)    216      13 153622  
   692   18.6  0.7  2.0  scaffold530|size243281    117963  118116  (125232) + rnd-5_family-1552                                       Unknown                  2    153     (3) 153623  
   662   24.1  3.1  0.0  scaffold530|size243281    118129  118290  (125058) + rnd-1_family-822                                        Unknown                  1    167     (0) 153624  
   603   20.7  8.2  0.6  scaffold530|size243281    118299  118444  (124904) C rnd-5_family-126                                        Unknown              (686)    943     787 153625  
   501   17.5  4.8  0.9  scaffold530|size243281    118448  118551  (124797) + rnd-5_family-1923                                       Unknown                  2    109    (88) 153626  
  2913    9.8  5.6  0.0  scaffold530|size243281    118573  118980  (124368) C genome_9_11612                                          DNA                    (0)    431       1 153627  
   312   25.7  0.0 13.2  scaffold530|size243281    119111  119213  (124135) + rnd-5_family-3985                                       Unknown                 23    113   (330) 153628  
   568   16.1  9.6  5.4  scaffold530|size243281    119616  119740  (123608) C rnd-5_family-2386                                       LTR/Copia              (0)   5629    5500 153629  
  1251   19.4  2.7  0.8  scaffold530|size243281    119845  120104  (123244) C rnd-5_family-2386                                       LTR/Copia            (139)   5490    5226 153629  
   495   33.4  5.8  3.5  scaffold530|size243281    120101  120656  (122692) + rnd-1_family-953                                        Unknown                117    684   (100) 153630 *
   273   21.1  0.0  4.0  scaffold530|size243281    121042  121120  (122228) C genome_3_21789                                          DNA                    (0)    495     420 153631 *
   608   26.1  9.7  3.6  scaffold530|size243281    121093  121299  (122049) + rnd-5_family-239                                        Unknown                  1    219   (123) 153632  
  1706   20.6  0.2 11.7  scaffold530|size243281    121618  122318  (121030) + rnd-1_family-98                                         Unknown                 79    555     (1) 153633  
   968   16.9  9.9  4.5  scaffold530|size243281    122252  122331  (121017) C rnd-5_family-1007                                       Unknown               (14)    462     386 153634 *
   397   18.8  0.0  4.2  scaffold530|size243281    122332  122431  (120917) + rnd-1_family-43                                         Unknown                460    555     (1) 153635  
   968   16.9  9.9  4.5  scaffold530|size243281    122432  122668  (120680) C rnd-5_family-1007                                       Unknown               (14)    385     157 153634  
   507   25.5  4.8  7.4  scaffold530|size243281    122826  122862  (120486) + rnd-1_family-48                                         Unknown                494    647   (144) 153636  
   533   27.0  1.8  1.8  scaffold530|size243281    122863  123088  (120260) C rnd-1_family-177                                        LTR/Gypsy           (4472)    271      46 153637  
   507   25.5  4.8  7.4  scaffold530|size243281    123089  123117  (120231) + rnd-1_family-48                                         Unknown                648    778    (13) 153636  
   293   21.6  1.2  5.0  scaffold530|size243281    123292  123374  (119974) C rnd-5_family-2695                                       Unknown             (2304)    130      51 153638  
   501   25.5 21.8  0.0  scaffold530|size243281    123811  123989  (119359) + rnd-1_family-1269                                       Unknown                 50    267     (1) 153639  
  1065   30.4  5.1  1.9  scaffold530|size243281    124157  124663  (118685) + rnd-1_family-908                                        Unknown                  1    523     (4) 153640  
   296   31.2  5.3  3.4  scaffold530|size243281    125821  126082  (117266) + genome_2_21882                                          DNA                      1    267   (455) 153641  
  5816   11.6  2.1  2.1  scaffold530|size243281    126084  127037  (116311) + genome_7_180890-9]2                                     Unspecified              1    954     (0) 153642  
   472   21.7  0.9  0.9  scaffold530|size243281    127266  127372  (115976) + genome_8_12029                                          DNA                      1    107   (185) 153643  
  9527    6.4  1.0  2.3  scaffold530|size243281    127373  128639  (114709) + rnd-1_family-155                                        Unknown                  1   1251     (0) 153644  
    16   19.6  0.0  0.0  scaffold530|size243281    128646  128680  (114668) + GA-rich                                                 Low_complexity           1     35     (0) 153645  
 24918    7.9  1.6  0.2  scaffold530|size243281    128681  132015  (111333) + rnd-1_family-187                                        DNA/hAT-Tag1             1   3382     (0) 153646  
  6195    8.4  4.3  0.5  scaffold530|size243281    132016  132260  (111088) C rnd-1_family-450                                        Unknown              (671)    279       1 153647  
   624   15.4  0.0  0.0  scaffold530|size243281    132261  132364  (110984) + genome_8_12029                                          DNA                    189    292     (0) 153648  
   930   22.9  2.6  0.4  scaffold530|size243281    132943  133174  (110174) + rnd-4_family-237                                        Unknown                 23    259    (19) 153649  
   797   24.3  0.8  4.5  scaffold530|size243281    133270  133523  (109825) + rnd-5_family-5132                                       Unknown               1679   1923   (167) 153650  
  2327    7.9  0.3  3.3  scaffold530|size243281    133530  133842  (109506) C genome_7_19536                                          DNA                    (0)    304       1 153651  
   289   29.8  0.0  4.1  scaffold530|size243281    133843  133964  (109384) + rnd-5_family-5132                                       Unknown               1930   2046    (44) 153650  
 53348    3.0  0.7  0.9  scaffold530|size243281    134126  140796  (102552) + scaffold3|size1191850_(dbseq-nr_493)_[349346,364513]    LTR/Copia             2361   9018  (6150) 153652  
    12    5.5  0.0  0.0  scaffold530|size243281    142122  142140  (101208) + (ACA)n                                                  Simple_repeat            1     19     (0) 153653  
   488    9.4  0.0  9.3  scaffold530|size243281    142384  142477  (100871) C genome_1_22152                                          DNA                    (2)    463     378 153654  
   452   22.7  1.5  3.0  scaffold530|size243281    142484  142619  (100729) C rnd-1_family-562                                        Unknown                (1)    149      16 153655  
  1428    2.4  0.0  2.4  scaffold530|size243281    142683  142854  (100494) + genome_6_12811                                          DNA                      1    168   (577) 153656  
  2839   12.3  0.8  3.0  scaffold530|size243281    142855  143339  (100009) + genome_11_9368                                          DNA                      1    475     (0) 153657  
  4972    3.5  0.0  0.7  scaffold530|size243281    143344  143925   (99423) + genome_6_12811                                          DNA                    168    745     (0) 153658  
  1744   15.5  1.6  0.6  scaffold530|size243281    143939  144249   (99099) + rnd-1_family-1362                                       Unknown                  6    319     (0) 153659  
  1004   18.2  5.5  3.5  scaffold530|size243281    144282  144537   (98811) C rnd-5_family-969                                        Unknown               (18)   6774    6514 153660  
  4026   15.9  5.2  0.5  scaffold530|size243281    144538  145271   (98077) C rnd-5_family-969                                        Unknown             (1434)   5358    4591 153660  
  2245   16.3  0.2  1.0  scaffold530|size243281    145287  145683   (97665) C rnd-5_family-969                                        Unknown             (5142)   1650    1257 153660  
  6611    5.8  0.2  4.7  scaffold530|size243281    145689  146563   (96785) + genome_6_13534                                          DNA/hAT                  1    838     (0) 153661  
  4800   17.2  1.8  1.1  scaffold530|size243281    146571  147497   (95851) C rnd-5_family-969                                        Unknown             (5561)   1231     298 153660  
   592    8.7  2.1  1.1  scaffold530|size243281    147704  147796   (95552) C rnd-5_family-969                                        Unknown             (6689)    103      10 153660 *
   595   15.0  2.6  1.7  scaffold530|size243281    147787  147901   (95447) C scaffold5|size2025720_(dbseq-nr_679)_[1273151,1286701]  LTR/Gypsy          (10708)   2843    2728 153662  
   446   18.2  7.1  4.6  scaffold530|size243281    147902  148028   (95320) + scaffold3|size1191850_(dbseq-nr_493)_[349346,364513]    LTR/Copia             7910   8039  (7129) 153663  
  1462   19.0  2.1  1.4  scaffold530|size243281    148366  148653   (94695) + scaffold3|size1191850_(dbseq-nr_493)_[349346,364513]    LTR/Copia             8123   8412  (6756) 153663  
   967   16.5 21.4  6.0  scaffold530|size243281    148612  148958   (94390) + rnd-1_family-219                                        Unknown                 26    426     (4) 153664 *
  2423    7.0  0.8  3.9  scaffold530|size243281    148700  148966   (94382) C rnd-1_family-42                                         Unknown             (1516)    266       1 153665  
   851   11.4  0.0  0.8  scaffold530|size243281    148967  149098   (94250) + scaffold3|size1191850_(dbseq-nr_493)_[349346,364513]    LTR/Copia             8885   9015  (6153) 153666  
  2506    1.1  0.0  1.1  scaffold530|size243281    149099  149382   (93966) + genome_6_13534                                          DNA/hAT                558    838     (0) 153667  
   508   13.0  7.8  1.9  scaffold530|size243281    149383  149477   (93871) + rnd-1_family-153                                        Unknown                 50    150    (59) 153668 *
  2038    7.7  1.1  0.3  scaffold530|size243281    149395  149681   (93667) C rnd-1_family-17                                         Unknown              (267)    289       1 153669  
  5047    5.9  0.0  0.2  scaffold530|size243281    149737  150368   (92980) C genome_5_2387                                           DNA                    (0)    631       1 153670  
   630   13.1  0.0  0.0  scaffold530|size243281    150378  150476   (92872) + genome_11_4629                                          DNA                    576    674     (0) 153671  
    19    6.8  0.0  3.1  scaffold530|size243281    152500  152532   (90816) + (TATGG)n                                                Simple_repeat            1     32     (0) 153672  
   893   23.8  3.1  2.3  scaffold530|size243281    162855  163112   (80236) + genome_12_13613                                         DNA                      1    260   (264) 153673 *
  1631   17.5  0.7  0.7  scaffold530|size243281    163087  163391   (79957) + rnd-5_family-3424                                       Unknown                  1    305    (39) 153674  
   428   24.0  2.2  2.7  scaffold530|size243281    163425  163608   (79740) + rnd-1_family-849                                        DNA/PIF-Harbinger        8    190  (1040) 153675  
  2341   20.3  4.4  5.1  scaffold530|size243281    163696  164511   (78837) + rnd-1_family-849                                        DNA/PIF-Harbinger      278   1088   (142) 153676  
  1025   15.4  0.0  1.7  scaffold530|size243281    164496  164673   (78675) + rnd-5_family-243                                        DNA/PIF-Harbinger        6    180  (1813) 153677 *
    16   16.4  0.0  0.0  scaffold530|size243281    164753  164786   (78562) + (AATTGT)n                                               Simple_repeat            1     34     (0) 153678  
    15   27.4  0.0  0.0  scaffold530|size243281    164787  164800   (78548) + (AATTAT)n                                               Simple_repeat            1     48     (0) 153679  
  9145   17.1  0.4  1.0  scaffold530|size243281    164820  166580   (76768) + rnd-5_family-243                                        DNA/PIF-Harbinger      241   1991     (2) 153680  
   453   18.4 13.6  6.6  scaffold530|size243281    166586  166783   (76565) + genome_12_13613                                         DNA                    314    524     (0) 153681  
    15   18.4  2.7  0.0  scaffold530|size243281    170642  170678   (72670) + (CCT)n                                                  Simple_repeat            1     38     (0) 153682  
   234   17.8  0.0  2.2  scaffold530|size243281    171662  171707   (71641) + genome_7_21013                                          DNA                    221    265  (1184) 153683  
   416    8.7  2.3  7.2  scaffold530|size243281    171728  171814   (71534) + genome_7_18274                                          LTR/Gypsy              129    211   (545) 153684  
    21   20.4  0.0  0.0  scaffold530|size243281    171846  171885   (71463) + G-rich                                                  Low_complexity           1     40     (0) 153685  
   380    8.0 26.3  1.1  scaffold530|size243281    171886  171961   (71387) + rnd-1_family-1281                                       Unknown                  3     97     (1) 153686  
  1259   10.7  0.6  0.6  scaffold530|size243281    171963  172141   (71207) + genome_1_11390                                          DNA                    275    453     (0) 153687  
  2723    8.4  4.3  0.0  scaffold530|size243281    172195  172563   (70785) C genome_2_9627                                           DNA                   (44)    385       1 153688  
   421   14.3  0.0  1.4  scaffold530|size243281    172606  172676   (70672) + genome_5_4113                                           DNA                     13     82   (560) 153689  
   443   25.9  0.0  0.5  scaffold530|size243281    173005  173397   (69951) C rnd-1_family-197                                        Unknown                (0)    396     291 153690  
  2396   16.9  0.7  1.1  scaffold530|size243281    173909  174362   (68986) C rnd-1_family-492                                        Unknown                (2)    894     443 153691  
  6046    8.6  2.6  0.5  scaffold530|size243281    174363  175363   (67985) C scaffold52|size687078_(dbseq-nr_635)_[61213,67634]      LTR/Gypsy              (0)   6422    5435 153692  
   751   26.5  0.5  0.5  scaffold530|size243281    175372  175595   (67753) + rnd-1_family-438                                        Unknown                615    838  (2185) 153693  
   253   32.9  1.4  0.7  scaffold530|size243281    175701  175847   (67501) + rnd-1_family-438                                        Unknown               1043   1190  (1833) 153693  
  1710   19.0  7.5  0.8  scaffold530|size243281    175947  176318   (67030) C scaffold171|size496807_(dbseq-nr_295)_[215868,222163]   LTR/Gypsy           (5899)    397       1 153694  
  3618   26.6  5.5  3.5  scaffold530|size243281    176357  178018   (65330) + rnd-1_family-438                                        Unknown               1327   3019     (4) 153693  
   501   12.2  0.0  0.0  scaffold530|size243281    178026  178107   (65241) C rnd-1_family-936                                        Unknown                (0)    125      44 153695  
   455   11.4  0.0  2.5  scaffold530|size243281    178106  178186   (65162) + scaffold3|size1191850_(dbseq-nr_493)_[349346,364513]    LTR/Copia             2360   2438 (12730) 153696 *
  5584    8.0  3.5  0.5  scaffold530|size243281    178184  178975   (64373) + rnd-1_family-0                                          Unknown                  2    817  (1691) 153697  
   415   22.4  8.1  7.3  scaffold530|size243281    178187  178388   (64960) C scaffold5|size2025720_(dbseq-nr_679)_[1273151,1286701]  LTR/Gypsy           (6048)   7502    7218 153698 *
  6390    3.2  0.0  0.3  scaffold530|size243281    178973  179719   (63629) + genome_6_12811                                          DNA                      1    745     (0) 153699  
  2315    7.6  0.0  0.6  scaffold530|size243281    179720  180035   (63313) + rnd-1_family-0                                          Unknown                812   1125  (1383) 153697 *
  3272    9.0  1.9  2.1  scaffold530|size243281    180025  180540   (62808) C rnd-1_family-77                                         Unknown                (0)    465       1 153700  
  1177   11.5  3.3 10.5  scaffold530|size243281    180441  180688   (62660) + rnd-1_family-17                                         Unknown                337    632   (413) 153701 *
  7219    8.8  4.0  6.2  scaffold530|size243281    180670  182203   (61145) + rnd-1_family-0                                          Unknown                  1   2117   (391) 153702  
  3777   13.5  3.9  5.9  scaffold530|size243281    181446  182339   (61009) C rnd-1_family-38                                         Unknown                (0)    858       1 153703 *
  2006   12.7  3.9  0.9  scaffold530|size243281    182339  182673   (60675) + rnd-1_family-11                                         Unknown               1303   1647     (1) 153704 *
  2050    9.0  0.3  0.7  scaffold530|size243281    182496  182796   (60552) C rnd-1_family-224                                        Unknown                (0)    300       1 153705  
  2243   16.9  0.8  1.2  scaffold530|size243281    183228  183910   (59438) C rnd-5_family-875                                        Unknown                (0)    786      51 153706  
  1334    8.3  0.0  0.6  scaffold530|size243281    183911  184091   (59257) + genome_3_19411                                          DNA                      3    182   (210) 153707  
  1122    7.9  0.0  2.6  scaffold530|size243281    184094  184249   (59099) + genome_3_19411                                          DNA                    241    392     (0) 153708  
   376   12.5  0.0  0.0  scaffold530|size243281    184250  184304   (59044) C rnd-5_family-875                                        Unknown              (731)     55       1 153706  
   456   18.9  1.7  3.5  scaffold530|size243281    184305  184419   (58929) + genome_5_4113                                           DNA                    530    642     (0) 153709  
  2030    7.7  8.9  1.2  scaffold530|size243281    184435  184736   (58612) C genome_7_5391                                           DNA                    (0)    582     258 153710  
   418   27.7  4.1  4.6  scaffold530|size243281    184738  184781   (58567) + rnd-1_family-795                                        Unknown                  1    196   (165) 153711  
   446   28.1  0.0  0.0  scaffold530|size243281    184782  184934   (58414) C rnd-1_family-847                                        Unknown               (45)    268     116 153712  
  3614    3.8  0.0  0.2  scaffold530|size243281    184935  185355   (57993) + genome_4_4690                                           DNA                      1    420     (0) 153713  
   535   19.7  3.8  0.6  scaffold530|size243281    185356  185513   (57835) + rnd-1_family-795                                        Unknown                195    357     (4) 153711  
   827    5.1  0.0  0.0  scaffold530|size243281    185545  185642   (57706) C genome_11_10301                                         DNA                    (0)    239     142 153714  
  7129    5.5  0.8  0.2  scaffold530|size243281    185643  186525   (56823) + rnd-1_family-230                                        Unknown                 78    965     (0) 153715  
  5140    4.3  0.2  0.8  scaffold530|size243281    185981  186613   (56735) C rnd-1_family-111                                        Unknown                (0)   1338     710 153716 *
   989   17.7  1.3  4.4  scaffold530|size243281    186615  186850   (56498) C genome_2_12470                                          DNA                    (0)    458     230 153717  
  1549   13.8  0.0  6.7  scaffold530|size243281    189407  189694   (53654) C rnd-5_family-8295                                       Unknown               (80)    503     234 153718  
   555   23.9  5.1  9.9  scaffold530|size243281    189640  189913   (53435) + genome_7_97590-9]4                                      Unspecified            786   1047   (176) 153719 *
   323   29.9  3.5  2.5  scaffold530|size243281    189932  190130   (53218) + genome_2_20414                                          DNA                      2    202   (520) 153720 *
  1533   12.6  0.0  0.0  scaffold530|size243281    190127  190348   (53000) C rnd-5_family-8295                                       Unknown              (361)    222       1 153721  
   908   17.2  0.6  2.5  scaffold530|size243281    190374  190581   (52767) + rnd-1_family-169                                        Unknown               5160   5340   (390) 153722 *
  1257   20.7  2.8  4.5  scaffold530|size243281    190576  191021   (52327) + rnd-1_family-169                                        Unknown               5167   5670    (60) 153723  
   731   18.0 11.1  0.0  scaffold530|size243281    191121  191292   (52056) + rnd-1_family-469                                        Unknown                399    589   (777) 153724  
  1897   11.9  4.1  3.9  scaffold530|size243281    191517  191904   (51444) + rnd-1_family-494                                        Unknown                 71    403    (69) 153725  
  3541    7.8  0.6  1.4  scaffold530|size243281    191918  192776   (50572) + rnd-1_family-494                                        Unknown                  1    472     (0) 153726  
   585   10.2  1.0  0.0  scaffold530|size243281    192782  192879   (50469) + rnd-1_family-1383                                       Unknown                  5    103     (0) 153727  
   436    9.3  8.0  0.0  scaffold530|size243281    192889  192963   (50385) + rnd-5_family-1248                                       Unknown                  4     84  (1209) 153728  
    13   16.5  0.0  0.0  scaffold530|size243281    194298  194324   (49024) + (TGG)n                                                  Simple_repeat            1     27     (0) 153729  
  1069   17.3  5.3  0.0  scaffold530|size243281    194337  194544   (48804) + rnd-1_family-705                                        Unknown                 10    228    (48) 153730  
   744    9.9  0.0  0.0  scaffold530|size243281    194644  194744   (48604) + rnd-1_family-1378                                       Unknown                  1    101     (0) 153731  
   742   13.3  2.5  0.8  scaffold530|size243281    194669  194788   (48560) C rnd-1_family-414                                        Unknown               (24)    369     248 153732 *
  2379   10.9  4.0  0.0  scaffold530|size243281    194789  195125   (48223) C genome_7_10266                                          DNA                    (0)    520     170 153733  
  2650   12.9  1.5  3.9  scaffold530|size243281    195126  195593   (47755) C genome_11_21359                                         DNA                    (0)    457       1 153734  
  1370    6.4  0.0  0.6  scaffold530|size243281    195594  195766   (47582) C genome_7_10266                                          DNA                  (347)    173       2 153735  
  1559    9.9  1.2  0.0  scaffold530|size243281    195768  196009   (47339) C rnd-1_family-714                                        Unknown              (318)    245       1 153736  
  1387    6.2  4.8  5.4  scaffold530|size243281    196010  196215   (47133) C genome_7_5391                                           DNA                  (322)    260      56 153710  
   233   18.3  0.0  7.3  scaffold530|size243281    196252  196310   (47038) + rnd-5_family-769                                        Unknown                174    228     (3) 153737  
  1096   20.8  7.0  9.5  scaffold530|size243281    199755  200184   (43164) + scaffold106|size273814_(dbseq-nr_642)_[52563,59017]     LTR/Gypsy             6036   6455     (0) 153738  
  5832   16.4  3.0  2.7  scaffold530|size243281    200185  200975   (42373) C scaffold133|size826974_(dbseq-nr_519)_[800995,807399]   LTR/Gypsy            (380)   6025    5232 153739 *
 16278    9.3  0.7  1.5  scaffold530|size243281    200965  203186   (40162) C scaffold133|size826974_(dbseq-nr_519)_[800995,807399]   LTR/Gypsy            (807)   5598    3396 153740  
   967    9.9  1.4  0.7  scaffold530|size243281    203177  203318   (40030) + rnd-1_family-202                                        Unknown               1048   1190   (529) 153741 *
  5562    8.9  0.9  0.0  scaffold530|size243281    203341  204090   (39258) + rnd-1_family-1290                                       Unknown                  1    757     (0) 153742 *
  8817    7.9  0.9  0.1  scaffold530|size243281    203682  204845   (38503) C rnd-1_family-1029                                       Unknown                (0)   1277     105 153743  
  2958   10.4  1.9  0.2  scaffold530|size243281    204829  205260   (38088) C rnd-1_family-901                                        Unknown              (534)    439       1 153744 *
  2364   10.1  7.2  0.0  scaffold530|size243281    205275  205619   (37729) + scaffold268|size245569_(dbseq-nr_108)_[63860,70236]     LTR/Gypsy             2991   3360  (3017) 153745  
  4737    8.0  0.5  1.8  scaffold530|size243281    205620  206245   (37103) + genome_2_15377                                          DNA                      2    619     (0) 153746  
  7316    6.0  2.3  0.1  scaffold530|size243281    206247  207155   (36193) + scaffold9|size952703_(dbseq-nr_94)_[283613,290091]      LTR/Gypsy             3406   4334  (2145) 153747 *
 14530   12.2  1.7  1.7  scaffold530|size243281    207154  209449   (33899) + scaffold57|size959080_(dbseq-nr_623)_[153127,159601]    LTR/Gypsy             4181   6475     (0) 153748  
   280   18.8  2.4  3.7  scaffold530|size243281    209600  209682   (33666) + rnd-1_family-972                                        Unknown                  2     83   (156) 153749  
   798   27.7  1.7  1.7  scaffold530|size243281    210575  210868   (32480) C rnd-1_family-623                                        Unknown               (17)    877     584 153750  
   467   23.7  6.5  5.7  scaffold530|size243281    211112  211357   (31991) + rnd-1_family-438                                        Unknown               1342   1589  (1434) 153751  
   257   17.7 14.5  0.0  scaffold530|size243281    211488  211549   (31799) + rnd-4_family-237                                        Unknown                 26     96   (182) 153752 *
  3416   13.1  8.6  0.3  scaffold530|size243281    211498  212081   (31267) + genome_1_159620-9]7                                     Unspecified              1    632     (0) 153753  
  2079   12.3  3.9  5.5  scaffold530|size243281    212281  212666   (30682) + rnd-5_family-2553                                       Unknown                  1    380  (1290) 153754  
   222    5.3  1.0  2.1  scaffold530|size243281    212668  212959   (30389) + (AGCAACAGC)n                                            Simple_repeat            1    289     (0) 153755  
    69    4.5  1.1  1.1  scaffold530|size243281    212961  213054   (30294) + (CCA)n                                                  Simple_repeat            1     94     (0) 153756  
   135    0.0  0.0  0.0  scaffold530|size243281    213055  213171   (30177) + (CAA)n                                                  Simple_repeat            1    117     (0) 153757  
   884   16.0  0.0  0.7  scaffold530|size243281    213173  213317   (30031) + rnd-5_family-2553                                       Unknown                391    534  (1136) 153754  
   334    6.0 20.9  0.0  scaffold530|size243281    213310  213376   (29972) + rnd-5_family-2553                                       Unknown                690    770   (900) 153758 *
   732   14.4 15.1  0.0  scaffold530|size243281    213418  213556   (29792) + rnd-5_family-2553                                       Unknown                891   1050   (620) 153758  
   520   12.4 13.3  0.0  scaffold530|size243281    213554  213658   (29690) + genome_7_180890-9]2                                     Unspecified              1    119   (835) 153759 *
  4825    6.1  4.6  1.4  scaffold530|size243281    213672  214305   (29043) C genome_7_1761                                           DNA                    (0)    654       1 153760  
  4102   12.4  1.2  1.7  scaffold530|size243281    214306  214954   (28394) + genome_7_180890-9]2                                     Unspecified            133    778   (176) 153759  
   651    4.2  5.3  0.0  scaffold530|size243281    214957  215051   (28297) C genome_7_180890-9]2                                     Unspecified            (1)    953     854 153761  
  7462   10.7  3.3  1.1  scaffold530|size243281    215053  216175   (27173) + scaffold122|size482992_(dbseq-nr_654)_[248621,254518]   LTR/Gypsy                1   1147  (4751) 153762 *
 13516   12.9  4.2  0.6  scaffold530|size243281    215230  216834   (26514) + scaffold59|size999685_(dbseq-nr_521)_[477864,484081]    LTR                    284   1967  (4251) 153763  
    89    0.0  0.0  0.0  scaffold530|size243281    216835  216912   (26436) + (AAGA)n                                                 Simple_repeat            1     78     (0) 153764  
 13516   12.9  4.2  0.6  scaffold530|size243281    216913  217492   (25856) + scaffold59|size999685_(dbseq-nr_521)_[477864,484081]    LTR                   1968   2545  (3673) 153763  
 11489    9.1  0.8  2.1  scaffold530|size243281    217489  219088   (24260) C rnd-5_family-1738                                       LINE/R1            (10842)   5447    3869 153765 *
   521   16.5  0.0  0.0  scaffold530|size243281    219091  219175   (24173) + rnd-5_family-4228                                       Unknown                  1     85     (0) 153766  
 20667    9.1  1.0  0.5  scaffold530|size243281    219180  221964   (21384) C rnd-1_family-289                                        Unknown              (145)   3349     552 153767  
  3032   12.0  8.7  0.2  scaffold530|size243281    221962  222446   (20902) C rnd-1_family-144                                        LTR/Gypsy           (1883)    993     468 153768 *
  1966   12.2  8.8  2.7  scaffold530|size243281    222902  223255   (20093) C rnd-1_family-144                                        LTR/Gypsy           (2411)    465      91 153768  
  1514   11.6  3.0  0.0  scaffold530|size243281    223766  223997   (19351) + rnd-1_family-165                                        LTR/Gypsy              376    614     (0) 153769  
  1152   11.1  0.6  0.0  scaffold530|size243281    224009  224170   (19178) C scaffold170|size558746_(dbseq-nr_246)_[277812,288266]   LTR/Gypsy           (8607)   1848    1686 153770  
  1304   19.4 11.5  7.1  scaffold530|size243281    224422  224510   (18838) C rnd-1_family-129                                        Unknown             (1304)   1204     953 153771  
  2584   15.2  6.2  3.9  scaffold530|size243281    224511  225087   (18261) + rnd-4_family-913                                        Unknown                434   1023   (264) 153772  
  1304   19.4 11.5  7.1  scaffold530|size243281    225088  225377   (17971) C rnd-1_family-129                                        Unknown             (1304)    952     119 153771  
  1108   19.5 12.8  0.3  scaffold530|size243281    225377  225664   (17684) + scaffold170|size558746_(dbseq-nr_246)_[277812,288266]   LTR/Gypsy             1684   2007  (8448) 153773 *
  1001   12.6 12.1  4.4  scaffold530|size243281    225595  225910   (17438) C rnd-3_family-259                                        Unknown               (82)    637     226 153774 *
   509   22.6  1.6  3.2  scaffold530|size243281    225860  225987   (17361) + scaffold170|size558746_(dbseq-nr_246)_[277812,288266]   LTR/Gypsy             2013   2138  (8317) 153773 *
   426   15.4  7.7  0.0  scaffold530|size243281    225920  225997   (17351) C rnd-5_family-4228                                       Unknown                (0)     85       2 153775 *
  1934   28.0  2.9  0.9  scaffold530|size243281    226024  226707   (16641) + scaffold170|size558746_(dbseq-nr_246)_[277812,288266]   LTR/Gypsy             2221   2918  (7537) 153773  
  2001   10.9  1.1  0.0  scaffold530|size243281    228355  228647   (14701) C rnd-1_family-1014                                       Unknown                (0)    283       1 153776  
  1747    9.7  0.4  0.4  scaffold530|size243281    228644  228882   (14466) C rnd-1_family-1106                                       Unknown                (0)    239       1 153777 *
  1152   15.3  4.9  0.5  scaffold530|size243281    228878  229081   (14267) C rnd-1_family-1014                                       Unknown               (59)    224      12 153778 *
  1600   10.7  1.9  0.3  scaffold530|size243281    229071  229442   (13906) C rnd-1_family-1151                                       Unknown                (0)    239       1 153779  
   671    9.9  0.0  0.0  scaffold530|size243281    229381  229471   (13877) + rnd-1_family-973                                        Unknown                  1     91   (742) 153780 *
  3162    9.8  9.2  0.5  scaffold530|size243281    229462  229973   (13375) C rnd-5_family-3936                                       Unknown              (466)    596      41 153781  
   537   20.5  7.9  0.6  scaffold530|size243281    229985  230136   (13212) + rnd-1_family-1278                                       Unknown                 13    175   (205) 153782  
    24   13.9  0.0  4.1  scaffold530|size243281    230154  230204   (13144) + (TAG)n                                                  Simple_repeat            1     49     (0) 153783  
   564    9.5  6.3  0.3  scaffold530|size243281    230211  230339   (13009) + rnd-1_family-1071                                       Unknown                819    923    (70) 153784  
  2022   21.8  4.4  4.8  scaffold530|size243281    230727  232228   (11120) C rnd-4_family-49                                         Unknown              (181)   1050       1 153785  
   310   24.2  6.2  1.0  scaffold530|size243281    232230  232325   (11023) C genome_11_2781                                          DNA                   (97)    102       2 153786  
   437   26.7  0.0  0.0  scaffold530|size243281    232326  232424   (10924) C rnd-5_family-3936                                       Unknown              (742)    320     222 153787 *
  5208   10.0  0.3  2.5  scaffold530|size243281    232377  233231   (10117) + rnd-1_family-1086                                       Unknown                  1    757     (0) 153788  
  3547    4.9  8.7  2.8  scaffold530|size243281    233263  233767    (9581) C genome_3_11529                                          DNA                   (17)    542       9 153789  
   959   18.1  4.8  6.6  scaffold530|size243281    235877  236107    (7241) + genome_2_13490                                          DNA                      1    227   (386) 153790  
   765   24.0  4.9 11.5  scaffold530|size243281    236124  236467    (6881) + genome_1_17335                                          DNA                      1    335   (468) 153791  
    32    8.0  4.4  1.4  scaffold530|size243281    236468  236535    (6813) + (AACCAAGTGA)n                                           Simple_repeat            1     70     (0) 153792  
   765   21.6  3.7 12.8  scaffold530|size243281    236536  236601    (6747) + genome_1_17335                                          DNA                    208    272   (531) 153791  
   372   13.1  1.0 14.9  scaffold530|size243281    237037  237135    (6213) + genome_1_17335                                          DNA                    341    427   (376) 153793  
   851   15.1  0.5 11.6  scaffold530|size243281    237137  237346    (6002) + rnd-1_family-1124                                       Unknown                  2    190  (1701) 153794  
  6649   10.5  0.5  3.0  scaffold530|size243281    237449  238464    (4884) + rnd-1_family-1124                                       Unknown                580   1570   (321) 153794  
    13    0.0  5.0  0.0  scaffold530|size243281    238537  238556    (4792) + (GGA)n                                                  Simple_repeat            1     21     (0) 153795  
   501   22.6  0.0  8.0  scaffold530|size243281    238687  238835    (4513) + rnd-1_family-1124                                       Unknown               1571   1708   (183) 153796  
   426   26.4  3.9  0.0  scaffold530|size243281    239232  239360    (3988) + genome_9_13036                                          DNA                    285    418    (51) 153797  
   963   17.0  1.0  2.2  scaffold530|size243281    239475  239724    (3624) + rnd-5_family-884                                        Unknown                  3    306     (0) 153798  
   275   33.9  0.7  4.2  scaffold530|size243281    239639  239786    (3562) + genome_8_22558                                          DNA                    162    304   (134) 153799 *
   436   30.4  0.6  0.0  scaffold530|size243281    239946  240103    (3245) C rnd-1_family-272                                        Unknown                (7)    734     576 153800  
   736   26.1  4.8  8.7  scaffold530|size243281    240662  241320    (2028) + rnd-1_family-142                                        Unknown                 37    986   (249) 153801  
   267   26.1  8.2  1.0  scaffold530|size243281    241394  241575    (1773) + rnd-1_family-344                                        Unknown                815   1009   (788) 153802  
  1078   23.0  6.1  9.0  scaffold530|size243281    241801  242267    (1081) + rnd-1_family-197                                        Unknown                  2    362    (34) 153803  
   365   28.2  1.8  1.8  scaffold530|size243281    242286  242445     (903) + rnd-1_family-197                                        Unknown                294    394     (2) 153804  
  3466   13.0  7.1  0.8  scaffold530|size243281    242446  243019     (329) + genome_2_13490                                          DNA                      1    610     (3) 153805  
   976   11.6  0.0  0.0  scaffold530|size243281    243203  243348       (0) C rnd-1_family-52                                         Unknown               (11)    176      31 153806  
  1281    4.3  0.0  0.0  scaffold531|size93001          1     163   (92843) + genome_4_4579                                           DNA                    243    405    (16) 153807  
  1563   15.2  7.7  1.7  scaffold531|size93001        217     605   (92401) C genome_7_4419                                           DNA                  (103)    412       1 153808  
  1705   19.7  3.9  0.0  scaffold531|size93001        608     993   (92013) + genome_1_94420-9]2                                      Unspecified            107    507     (0) 153809  
  1515   14.2  1.8  0.0  scaffold531|size93001       1007    1280   (91726) C genome_6_12161                                          DNA                   (26)    541     263 153810  
   861   15.9  1.4  6.6  scaffold531|size93001       1271    1492   (91514) C rnd-2_family-88                                         Unknown               (28)    981     771 153811 *
   941   15.4  2.3  4.0  scaffold531|size93001       1293    1512   (91494) + rnd-1_family-26                                         Unknown                  1    199   (155) 153812  
  2061   14.4  5.0  0.2  scaffold531|size93001       1513    1895   (91111) + genome_1_4458                                           DNA                      3    403     (2) 153813  
   868   16.5  1.2  1.2  scaffold531|size93001       1902    2061   (90945) + rnd-1_family-26                                         Unknown                164    323     (1) 153812  
   311   15.9  6.3  0.0  scaffold531|size93001       2008    2070   (90936) C rnd-1_family-81                                         Unknown               (16)    180     114 153814 *
   836   16.1 32.1  0.0  scaffold531|size93001       2063    2255   (90751) C genome_6_12161                                          DNA                  (305)    262       8 153810  
   308   13.2  0.0  0.0  scaffold531|size93001       2264    2316   (90690) + rnd-1_family-263                                        Unknown                  9     61  (1835) 153815  
  7810   12.6  6.6  1.7  scaffold531|size93001       2351    3969   (89037) + rnd-1_family-263                                        Unknown                326   2156   (112) 153815  
  1562   17.1  0.6  0.9  scaffold531|size93001       3969    4293   (88713) + scaffold170|size558746_(dbseq-nr_246)_[277812,288266]   LTR/Gypsy             1684   2007  (8448) 153816 *
  1035    9.3 11.9  4.9  scaffold531|size93001       4224    4541   (88465) C rnd-3_family-259                                        Unknown               (82)    637     226 153817 *
  4587   24.7  4.1  3.6  scaffold531|size93001       4491    6369   (86637) + scaffold170|size558746_(dbseq-nr_246)_[277812,288266]   LTR/Gypsy             2013   4626  (5829) 153816  
   577   15.2  0.9  0.0  scaffold531|size93001       6369    6473   (86533) C rnd-1_family-448                                        Unknown              (429)    120      15 153818 *
   597   27.8  1.6  8.8  scaffold531|size93001       6525    6840   (86166) + genome_7_17953                                          DNA                      8    302   (986) 153819  
  2076    9.9  1.1  2.5  scaffold531|size93001       7612   11435   (81571) + (CCTTCTTCT)n                                            Simple_repeat            1   3768     (0) 153820  
    17   23.8  0.0  2.2  scaffold531|size93001      11448   11494   (81512) + (TCC)n                                                  Simple_repeat            1     46     (0) 153821  
  1054   21.5  2.1  0.7  scaffold531|size93001      11500   11785   (81221) C rnd-1_family-469                                        Unknown              (541)    825     536 153822  
    13   13.7  6.2  0.0  scaffold531|size93001      11961   11992   (81014) + (TTC)n                                                  Simple_repeat            1     34     (0) 153823  
  3310   18.8  1.9  2.9  scaffold531|size93001      12075   12875   (80131) C rnd-4_family-662                                        Unknown                (0)   1082     290 153824  
   339   27.6  2.6  0.0  scaffold531|size93001      12882   12997   (80009) C genome_11_11344                                         DNA                    (6)    444     326 153825 *
  1954   16.3  2.6  2.3  scaffold531|size93001      12896   13278   (79728) + genome_4_21158                                          DNA                     21    404    (17) 153826  
  2893   14.1  1.4  1.4  scaffold531|size93001      13316   13876   (79130) + scaffold5|size2025720_(dbseq-nr_679)_[1273151,1286701]  LTR/Gypsy              427    987 (12564) 153827  
  1703   17.3  1.6  3.4  scaffold531|size93001      13671   14094   (78912) C scaffold3|size1191850_(dbseq-nr_493)_[349346,364513]    LTR/Copia           (6315)   8853    8437 153828 *
  1875    7.2  1.1  1.1  scaffold531|size93001      14095   14233   (78773) C rnd-1_family-5                                          Unknown                (0)   1379    1266 153829  
   576    8.2  0.0  0.0  scaffold531|size93001      14234   14318   (78688) + rnd-1_family-250                                        Unknown                193    277     (2) 153830 *
   695   23.8  2.0  4.0  scaffold531|size93001      14310   14563   (78443) C scaffold3|size1191850_(dbseq-nr_493)_[349346,364513]    LTR/Copia           (6662)   8506    8258 153831 *
  1875    7.2  1.1  1.1  scaffold531|size93001      14319   14440   (78566) C rnd-1_family-5                                          Unknown                (0)   1265    1165 153829  
  6505    3.7  1.3  0.7  scaffold531|size93001      14563   15437   (77569) C rnd-1_family-5                                          Unknown              (297)   1082     203 153832 *
  6805    6.4  3.7  2.3  scaffold531|size93001      15332   16373   (76633) + rnd-1_family-42                                         Unknown                707   1763    (19) 153833  
  2018    4.3  0.7  0.0  scaffold531|size93001      16383   16663   (76343) + scaffold5|size2025720_(dbseq-nr_679)_[1273151,1286701]  LTR/Gypsy             7218   7500  (6051) 153834  
   483   10.4  2.6  0.0  scaffold531|size93001      16663   16739   (76267) C rnd-4_family-662                                        Unknown              (804)    278     200 153835 *
   468   15.1  2.1  0.0  scaffold531|size93001      16753   16845   (76161) + rnd-4_family-662                                        Unknown                 12    106   (976) 153836 *
  1147   14.5  7.2  5.4  scaffold531|size93001      16836   17196   (75810) + rnd-1_family-35                                         Unknown                  3    361   (176) 153837 *
  2217    8.3  1.8  4.8  scaffold531|size93001      16944   17472   (75534) C rnd-1_family-31                                         Unknown               (34)    536       1 153838  
   204   14.9  0.0  0.9  scaffold531|size93001      17473   17818   (75188) + GA-rich                                                 Low_complexity           1    343     (0) 153839  
   423    8.7  0.0  1.4  scaffold531|size93001      17820   17889   (75117) + rnd-1_family-91                                         Unknown                  1     69     (0) 153840 *
  2023    9.2  4.3  4.5  scaffold531|size93001      17889   18264   (74742) + rnd-4_family-662                                        Unknown                108    482   (600) 153841 *
 20947    6.5  0.8  1.3  scaffold531|size93001      18261   21221   (71785) + scaffold170|size558746_(dbseq-nr_246)_[277812,288266]   LTR/Gypsy             1681   4627  (5828) 153842  
  3895    8.2  0.2  4.2  scaffold531|size93001      21220   21844   (71162) + rnd-4_family-662                                        Unknown                480   1080     (2) 153841 *
   451   14.5 16.0  0.0  scaffold531|size93001      21851   21981   (71025) C rnd-4_family-662                                        Unknown              (919)    163      12 153843  
  1448   15.1  0.0  3.3  scaffold531|size93001      22770   23135   (69871) C rnd-1_family-730                                        Unknown                (9)    363      78 153844  
  1018   18.7  0.0 12.3  scaffold531|size93001      23170   23462   (69544) + rnd-5_family-8295                                       Unknown                238    498    (85) 153845  
   454   24.0  2.4  1.6  scaffold531|size93001      23415   23541   (69465) C genome_7_17953                                          DNA                  (678)    610     483 153846 *
   366   10.5  0.0  1.8  scaffold531|size93001      23572   23629   (69377) + scaffold170|size558746_(dbseq-nr_246)_[277812,288266]   LTR/Gypsy             1710   1766  (8689) 153847  
   685   13.5  0.0  7.9  scaffold531|size93001      23632   23768   (69238) + genome_10_413                                           DNA                      3    129   (199) 153848  
  1899   22.5  4.9  1.8  scaffold531|size93001      23916   24518   (68488) C rnd-5_family-2132                                       DNA/hAT-Ac           (106)   2267    1646 153849  
  3602    7.1  0.0  4.2  scaffold531|size93001      24519   25044   (67962) C genome_2_13625                                          DNA                    (0)    505       1 153850  
   265   10.7  5.4  0.0  scaffold531|size93001      25061   25116   (67890) C rnd-5_family-2132                                       DNA/hAT-Ac           (746)   1627    1569 153849  
   344   32.2  3.3  3.3  scaffold531|size93001      25421   25690   (67316) + rnd-5_family-390                                        Unknown               1747   2016 (15700) 153851  
   976   28.5 10.7  2.7  scaffold531|size93001      25838   26630   (66376) C rnd-5_family-2132                                       DNA/hAT-Ac           (871)   1502     646 153849  
  1044   16.0  0.6  0.0  scaffold531|size93001      27249   27429   (65577) + genome_10_413                                           DNA                    147    328     (0) 153852  
   610   20.6 16.4  0.4  scaffold531|size93001      27431   27644   (65362) + scaffold170|size558746_(dbseq-nr_246)_[277812,288266]   LTR/Gypsy             1760   2007  (8448) 153853 *
  1622   12.1  2.4  5.6  scaffold531|size93001      27575   28069   (64937) C rnd-3_family-259                                        Unknown               (81)    638     175 153854 *
  2812   24.8  4.8  1.7  scaffold531|size93001      27972   29029   (63977) + scaffold170|size558746_(dbseq-nr_246)_[277812,288266]   LTR/Gypsy             2186   3275  (7180) 153853  
  1253   11.3  3.9  0.8  scaffold531|size93001      29045   29276   (63730) + rnd-1_family-373                                        Unknown                  1    239     (6) 153855  
  1082   13.9  2.8  0.9  scaffold531|size93001      29097   29314   (63692) C rnd-1_family-365                                        Unknown                (5)    276      55 153856 *
  2028   16.7  2.5  0.2  scaffold531|size93001      29375   29770   (63236) + scaffold170|size558746_(dbseq-nr_246)_[277812,288266]   LTR/Gypsy             4222   4626  (5829) 153857  
   293   25.9  3.8 11.3  scaffold531|size93001      29932   30005   (63001) C genome_7_17953                                          DNA                 (1045)    243     100 153846  
   407   21.3  3.6  2.7  scaffold531|size93001      30006   30116   (62890) C genome_7_97590-9]4                                      Unspecified         (1049)    174      63 153858  
   293   25.9  3.8 11.3  scaffold531|size93001      30117   30140   (62866) C genome_7_17953                                          DNA                 (1045)     99      49 153846  
  1144   23.9  7.9  0.8  scaffold531|size93001      30224   30590   (62416) C rnd-1_family-414                                        Unknown                (0)    393       1 153859  
   421   17.4  0.0  0.0  scaffold531|size93001      31895   31986   (61020) + genome_9_21378                                          DNA                    473    564     (0) 153860  
   668   19.6  6.9  0.5  scaffold531|size93001      31987   32160   (60846) C genome_2_20414                                          DNA                  (149)    573     389 153861  
   520   27.9  7.9  1.7  scaffold531|size93001      31998   32325   (60681) + genome_2_13115                                          DNA                    164    511   (104) 153862 *
   670   22.4  3.1  2.2  scaffold531|size93001      32198   32425   (60581) C genome_2_20414                                          DNA                  (491)    231       2 153861  
   751   19.0  1.7  1.1  scaffold531|size93001      32439   32614   (60392) C genome_9_6702                                           DNA                   (13)    681     505 153863  
    86   19.2  3.9  0.5  scaffold531|size93001      33067   33274   (59732) + (TCTCTT)n                                               Simple_repeat            1    215     (0) 153864  
  3100    8.8  0.8  4.9  scaffold531|size93001      39893   40403   (52603) + genome_11_179890-9]4                                    Unspecified              1    491    (28) 153865  
   229   10.0  2.5  0.0  scaffold531|size93001      40395   40434   (52572) C rnd-5_family-2086                                       Unknown              (419)    626     586 153866 *
  4098    3.2  0.4  2.8  scaffold531|size93001      40402   40892   (52114) + rnd-1_family-25                                         Unknown                  1    484    (48) 153867  
   558    0.0  0.0  0.2  scaffold531|size93001      40893   41372   (51634) + (AGAAGGAGA)n                                            Simple_repeat            1    479     (0) 153868  
  4098    3.2  0.4  2.8  scaffold531|size93001      41373   41425   (51581) + rnd-1_family-25                                         Unknown                485    532     (0) 153867  
   241    0.0  0.0  0.0  scaffold531|size93001      41423   41452   (51554) + genome_11_179890-9]4                                    Unspecified            490    519     (0) 153865 *
   276   24.3  0.0  4.3  scaffold531|size93001      41604   41676   (51330) C scaffold3|size1191850_(dbseq-nr_493)_[349346,364513]    LTR/Copia           (6136)   9032    8963 153869 *
  1548   12.5  1.0  0.0  scaffold531|size93001      41617   41904   (51102) C scaffold5|size2025720_(dbseq-nr_679)_[1273151,1286701]  LTR/Gypsy           (6043)   7508    7218 153870  
  6737    3.5  2.7  0.8  scaffold531|size93001      41905   42798   (50208) + rnd-1_family-104                                        Unknown                  1    911   (132) 153871  
   788   15.0  0.5  2.9  scaffold531|size93001      42820   43008   (49998) C rnd-1_family-42                                         Unknown              (960)    822     592 153872  
   527   17.3  0.0  1.8  scaffold531|size93001      42960   43071   (49935) C scaffold5|size2025720_(dbseq-nr_679)_[1273151,1286701]  LTR/Gypsy          (12750)    801     692 153873 *
  1051   18.0  0.9  7.6  scaffold531|size93001      43053   43445   (49561) C scaffold5|size2025720_(dbseq-nr_679)_[1273151,1286701]  LTR/Gypsy          (12573)    978     636 153873 *
  1312   14.0  0.5  0.9  scaffold531|size93001      43411   43633   (49373) + scaffold3|size1191850_(dbseq-nr_493)_[349346,364513]    LTR/Copia             8649   8870  (6298) 153874  
   339    8.3  0.0  0.0  scaffold531|size93001      43644   43691   (49315) C scaffold3|size1191850_(dbseq-nr_493)_[349346,364513]    LTR/Copia           (6147)   9021    8974 153875 *
  6046    2.6  0.4  0.6  scaffold531|size93001      43686   44466   (48540) + scaffold3|size1191850_(dbseq-nr_493)_[349346,364513]    LTR/Copia             8237   9015  (6153) 153876  
   707    4.2  2.1  0.0  scaffold531|size93001      44483   44577   (48429) C genome_9_61660-9]2                                      Unspecified            (6)    588     492 153877 *
  1164    6.4  0.0  0.0  scaffold531|size93001      44577   44729   (48277) + rnd-1_family-680                                        Unknown                  1    153   (700) 153878  
  1847   11.1  0.6  2.8  scaffold531|size93001      44730   44986   (48020) + genome_10_3662                                          DNA                      1    259   (441) 153879  
    51    3.7  0.0  0.0  scaffold531|size93001      44987   45042   (47964) + (TTGAACATTT)n                                           Simple_repeat            1     56     (0) 153880  
  1847   11.1  0.6  2.8  scaffold531|size93001      45043   45106   (47900) + genome_10_3662                                          DNA                    260    314   (386) 153879  
    36    6.5  0.0  0.0  scaffold531|size93001      45107   45154   (47852) + (ATGTTCAAAA)n                                           Simple_repeat            1     48     (0) 153881  
  1847   10.8  1.6 156.4  scaffold531|size93001      45155   45407   (47599) + genome_10_3662                                          DNA                    315    700     (0) 153879  
  4713    3.2  8.8  0.0  scaffold531|size93001      45408   46053   (46953) + rnd-1_family-680                                        Unknown                151    853     (0) 153878  
    14   20.6  4.9  4.9  scaffold531|size93001      46054   46114   (46892) + (TAT)n                                                  Simple_repeat            1     61     (0) 153882  
  1459    5.0  4.0  2.6  scaffold531|size93001      46120   46347   (46659) + rnd-1_family-601                                        Unknown                854   1084     (0) 153883  
   329   22.1  9.5  7.2  scaffold531|size93001      46349   46615   (46391) C genome_3_16974                                          DNA/hAT-Tag1         (279)    454     199 153884 *
  1024   19.1  9.1  3.6  scaffold531|size93001      46389   46695   (46311) + genome_3_16974                                          DNA/hAT-Tag1           209    511   (222) 153885  
  9613    2.3  0.5  0.2  scaffold531|size93001      46724   47849   (45157) + rnd-1_family-574                                        Unknown                  1   1130     (0) 153886  
  4133    5.8  1.9  5.0  scaffold531|size93001      47850   48425   (44581) C genome_10_89                                            DNA                   (91)    559       1 153887  
  2416    7.4  4.6  0.0  scaffold531|size93001      48620   48945   (44061) C genome_4_4579                                           DNA                    (1)    420      80 153888  
  1153   14.8  0.0  0.0  scaffold531|size93001      49452   49634   (43372) C rnd-5_family-405                                        LTR/Copia            (424)    183       1 153889  
  4241   17.9  1.5  0.4  scaffold531|size93001      49639   50432   (42574) C rnd-1_family-1328                                       LTR/Copia              (0)    827      25 153890  
   312   23.9  1.1  1.1  scaffold531|size93001      50465   50557   (42449) C rnd-5_family-256                                        Unknown                (0)    424     332 153891  
  1232    9.8  0.0  6.3  scaffold531|size93001      51731   51916   (41090) + rnd-1_family-1368                                       LTR/Copia                8    182     (0) 153892  
  1893   16.1  3.5  1.1  scaffold531|size93001      51917   52249   (40757) C rnd-1_family-1055                                       Unknown               (37)    473     132 153893  
   591   25.2  2.6  0.6  scaffold531|size93001      52294   52449   (40557) C rnd-5_family-1320                                       Unknown              (320)    357     199 153894  
   225   23.6  4.3  4.3  scaffold531|size93001      52557   52649   (40357) + rnd-1_family-1358                                       Unknown                  1     93     (0) 153895  
   343   22.7  4.1  2.4  scaffold531|size93001      52654   52775   (40231) C rnd-5_family-1320                                       Unknown                (1)    676     553 153896  
   403   22.8  4.3  3.5  scaffold531|size93001      52881   53021   (39985) C rnd-5_family-1320                                       Unknown              (223)    454     313 153896  
  1468   12.9  0.9  0.4  scaffold531|size93001      55910   56142   (36864) C genome_12_10264                                         DNA                  (269)    234       1 153897  
   514   22.1  2.7  3.2  scaffold531|size93001      56067   56142   (36864) C rnd-1_family-29                                         Unknown              (204)    219      40 153898 *
   782   13.7  0.0  0.0  scaffold531|size93001      56143   56266   (36740) + rnd-1_family-3                                          Unknown               1865   1988     (2) 153899  
   673    5.2  0.0  4.1  scaffold531|size93001      56274   56374   (36632) + scaffold133|size826974_(dbseq-nr_519)_[800995,807399]   LTR/Gypsy                1     97  (6308) 153900 *
   696   18.1  4.9  1.0  scaffold531|size93001      56337   56512   (36494) + rnd-1_family-43                                         Unknown                422    555     (1) 153901  
   456   16.2  2.8  3.6  scaffold531|size93001      56380   56621   (36385) C rnd-5_family-1397                                       Unknown                (0)    495     422 153902 *
  1285   19.0  4.2  7.3  scaffold531|size93001      56610   57317   (35689) + rnd-1_family-206                                        Unknown                 18    373     (0) 153903  
   275   25.8  4.4 14.5  scaffold531|size93001      57345   57480   (35526) + rnd-1_family-206                                        Unknown                 81    204   (169) 153904  
   468   27.0  0.0  0.0  scaffold531|size93001      57724   57838   (35168) C rnd-1_family-28                                         LTR/Gypsy           (5417)    332     218 153905 *
  3212   14.7  1.2  0.4  scaffold531|size93001      57826   58687   (34319) C rnd-1_family-28                                         LTR/Gypsy           (5234)    515       1 153905  
   256   28.0  4.6  6.7  scaffold531|size93001      59931   60083   (32923) + rnd-1_family-485                                        LTR/Gypsy              477    626   (348) 153906  
  1003   11.8  4.6  7.8  scaffold531|size93001      61582   61819   (31187) + rnd-1_family-1058                                       LTR/Gypsy               10    240    (10) 153907  
   850   26.5  1.8  3.3  scaffold531|size93001      61682   62021   (30985) + rnd-1_family-856                                        DNA/MuLE-MuDR          196    530   (200) 153908 *
  2330    5.7  0.0  0.3  scaffold531|size93001      61755   62051   (30955) C rnd-1_family-1044                                       Unknown                (0)    296       1 153909  
   743    0.0  0.0  0.0  scaffold531|size93001      62048   62134   (30872) C rnd-1_family-1044                                       Unknown              (209)     87       1 153910 *
  3348   15.0  2.8  0.6  scaffold531|size93001      62394   63541   (29465) C rnd-1_family-28                                         LTR/Gypsy           (5229)    520       1 153911  
   362   22.8  0.0  1.1  scaffold531|size93001      63677   63765   (29241) + rnd-1_family-43                                         Unknown                396    472    (84) 153912  
   511   24.9  1.2  3.1  scaffold531|size93001      63939   64104   (28902) C rnd-1_family-93                                         Unknown               (18)    223      61 153913  
  4624   11.2  1.5  1.4  scaffold531|size93001      64105   64857   (28149) + rnd-1_family-74                                         Unknown                717   1386   (569) 153914  
   278   31.1  3.7  1.5  scaffold531|size93001      64846   64859   (28147) + genome_2_5130                                           DNA                     83    132   (433) 153915 *
   681    7.1  3.0  0.0  scaffold531|size93001      64860   64958   (28048) C rnd-5_family-1842                                       Unknown                (0)    102       1 153916  
   278   31.1  3.7  1.5  scaffold531|size93001      64959   64979   (28027) + genome_2_5130                                           DNA                    133    219   (346) 153915 *
  3739    6.2  5.5  1.3  scaffold531|size93001      64965   65488   (27518) + rnd-1_family-74                                         Unknown               1388   1933    (22) 153917  
    27    3.5  0.0  0.0  scaffold531|size93001      65489   65518   (27488) + (CCCCACG)n                                              Simple_repeat            1     30     (0) 153918  
  3065    7.5  5.5  3.2  scaffold531|size93001      65519   65682   (27324) C rnd-1_family-3                                          Unknown              (480)   1510    1347 153919  
   344   10.5  1.4  5.9  scaffold531|size93001      65727   65797   (27209) + rnd-1_family-127                                        Unknown                905    972     (0) 153920 *
  2352    2.2  0.4  0.0  scaffold531|size93001      65737   66009   (26997) C rnd-1_family-127                                        Unknown              (178)    794     521 153921  
  4997    6.5  0.0  0.2  scaffold531|size93001      66010   66641   (26365) + genome_5_2387                                           DNA                      1    631     (0) 153922  
  4531    1.7  0.4  0.2  scaffold531|size93001      66642   67163   (25843) C rnd-1_family-127                                        Unknown              (449)    523       1 153921  
   742   12.7  2.0  2.8  scaffold531|size93001      67194   67339   (25667) C rnd-5_family-3604                                       Unknown              (997)    145       1 153923 *
  1484   32.3  4.8  3.4  scaffold531|size93001      67239   68273   (24733) + scaffold179|size420366_(dbseq-nr_409)_[298021,303838]   LTR/Copia              149   1197  (4621) 153924  
  2105   33.1  4.7  3.9  scaffold531|size93001      68463   70241   (22765) + scaffold179|size420366_(dbseq-nr_409)_[298021,303838]   LTR/Copia             1373   3164  (2654) 153924  
   900   26.3  5.2  3.5  scaffold531|size93001      70598   70959   (22047) C rnd-5_family-3604                                       Unknown              (349)    793     426 153925 *
  3895   32.1  1.6  0.7  scaffold531|size93001      70959   72619   (20387) + scaffold179|size420366_(dbseq-nr_409)_[298021,303838]   LTR/Copia             3807   5482   (336) 153924  
  1040   19.3  5.0  5.3  scaffold531|size93001      72712   73034   (19972) C rnd-5_family-3604                                       Unknown              (820)    322       1 153926  
  5622    5.7  0.7  1.2  scaffold531|size93001      73036   73762   (19244) + rnd-1_family-48                                         Unknown                 69    791     (0) 153927  
   553   25.7  1.8  1.8  scaffold531|size93001      73976   74145   (18861) + rnd-1_family-482                                        Unknown               1023   1192  (2416) 153928  
   925    9.6 12.5  0.0  scaffold531|size93001      74210   74345   (18661) + rnd-5_family-1017                                       Unknown                  1    153     (0) 153929  
   506   17.1  0.0  2.3  scaffold531|size93001      74351   74440   (18566) + rnd-1_family-1361                                       Unknown                  1     88    (69) 153930  
   247   24.1 13.0  4.6  scaffold531|size93001      74389   74488   (18518) + genome_11_2781                                          DNA                     88    195     (4) 153931 *
  1122   29.6  4.8  3.7  scaffold531|size93001      74499   75375   (17631) + rnd-1_family-482                                        Unknown               1261   2146  (1462) 153928  
   462   27.3  7.8  5.2  scaffold531|size93001      75574   75855   (17151) C rnd-1_family-862                                        Unknown               (34)    602     314 153932 *
  3153   12.0  0.4  0.2  scaffold531|size93001      75854   76304   (16702) C scaffold170|size558746_(dbseq-nr_246)_[277812,288266]   LTR/Gypsy           (5822)   4633    4182 153933  
   362   22.9  6.9  7.5  scaffold531|size93001      76152   76326   (16680) + rnd-5_family-2414                                       Unknown                678    851     (0) 153934 *
  5222   22.7  4.6  2.3  scaffold531|size93001      76344   78113   (14893) C scaffold170|size558746_(dbseq-nr_246)_[277812,288266]   LTR/Gypsy           (6433)   4022    2013 153933  
   799   15.3  5.8  1.7  scaffold531|size93001      78064   78290   (14716) + rnd-5_family-1816                                       Unknown                227    646    (73) 153935 *
  1698   17.9  1.6  0.3  scaffold531|size93001      78214   78532   (14474) C scaffold170|size558746_(dbseq-nr_246)_[277812,288266]   LTR/Gypsy           (8448)   2007    1685 153933  
   340   26.7  0.0  1.0  scaffold531|size93001      78533   78634   (14372) + rnd-1_family-1008                                       Unknown                136    236     (4) 153936  
   462   30.4  1.0  1.9  scaffold531|size93001      79465   79672   (13334) + rnd-5_family-1257                                       Unknown                202    407  (1908) 153937  
   345   24.5  5.9  5.9  scaffold531|size93001      79877   80045   (12961) + rnd-5_family-1257                                       Unknown                581    749  (1566) 153937  
  2474   23.8  2.8  0.9  scaffold531|size93001      80813   81495   (11511) + rnd-5_family-1257                                       Unknown               1596   2291    (24) 153937  
   723   26.8 13.0  0.0  scaffold531|size93001      81502   81755   (11251) + rnd-1_family-1355                                       Unknown                  1    287     (0) 153938  
   331   28.6  0.7  5.5  scaffold531|size93001      81797   81948   (11058) + rnd-4_family-918                                        Unknown                 37    181  (1242) 153939  
  1255   24.5  7.0  3.6  scaffold531|size93001      81958   82439   (10567) + rnd-4_family-918                                        Unknown                459    956   (467) 153939  
   707   31.4  2.2  0.9  scaffold531|size93001      82561   82878   (10128) + rnd-4_family-918                                        Unknown               1099   1420     (3) 153939  
   503   21.9 10.1  0.0  scaffold531|size93001      82870   82988   (10018) C rnd-5_family-1320                                       Unknown              (369)    308     178 153940 *
   253   18.5  3.0  3.0  scaffold531|size93001      83098   83164    (9842) + rnd-1_family-1358                                       Unknown                 23     89     (4) 153941  
  2628   15.6  6.0  1.4  scaffold531|size93001      83425   83957    (9049) + rnd-5_family-2837                                       Unknown                  1    557     (3) 153942  
   231   16.2  0.0  0.0  scaffold531|size93001      83932   83968    (9038) C rnd-5_family-2837                                       Unknown              (523)     37       1 153943 *
   367   16.9 11.6  8.3  scaffold531|size93001      84075   84203    (8803) + rnd-1_family-1148                                       Unknown                  1    133    (22) 153944  
   888   28.7  3.1  3.1  scaffold531|size93001      84768   85191    (7815) + rnd-1_family-911                                        Unknown                 54    477     (4) 153945  
   338   21.7  0.0  4.1  scaffold531|size93001      85331   85431    (7575) C rnd-1_family-818                                        Unknown               (12)    425     329 153946  
   985   31.0  3.4  3.1  scaffold531|size93001      85626   86265    (6741) + rnd-1_family-344                                        Unknown                 41    682  (1115) 153947  
  2947    5.3  0.0  0.0  scaffold531|size93001      86894   87251    (5755) C genome_6_2456                                           DNA                    (0)    377      20 153948 *
  3710    7.8  1.8  1.5  scaffold531|size93001      87243   87773    (5233) + rnd-1_family-113                                        Unknown                  1    586   (433) 153949  
  1108   11.9  3.8  0.0  scaffold531|size93001      87751   87909    (5097) + rnd-1_family-1194                                       Unknown                  1    165     (2) 153950 *
    12   13.9  0.0  0.0  scaffold531|size93001      88280   88303    (4703) + (CAA)n                                                  Simple_repeat            1     24     (0) 153951  
    12   24.5  3.2  4.8  scaffold531|size93001      88304   88338    (4668) + (ACCACA)n                                               Simple_repeat            5     62     (0) 153952  
  1064    9.6  0.6  1.9  scaffold531|size93001      88720   88878    (4128) C rnd-1_family-87                                         Unknown              (292)    754     598 153953 *
  2949   10.0  9.0  1.9  scaffold531|size93001      88857   89356    (3650) C rnd-1_family-87                                         Unknown              (302)    744     210 153954  
   696   18.5  0.0  4.8  scaffold531|size93001      89225   89377    (3629) + rnd-1_family-39                                         Unknown                251    396   (788) 153955 *
   340   32.1  4.7  3.8  scaffold531|size93001      89356   89501    (3505) + rnd-1_family-344                                        Unknown                337    682  (1115) 153956 *
   369   26.7  5.1  3.0  scaffold531|size93001      89502   89698    (3308) C rnd-1_family-311                                        Unknown              (743)   1601    1401 153957  
  2726    5.1  2.0  0.0  scaffold531|size93001      90319   90669    (2337) C genome_6_2456                                           DNA                    (0)    377      20 153958 *
  3434    7.9  3.9  1.5  scaffold531|size93001      90661   91180    (1826) + rnd-1_family-113                                        Unknown                  1    586   (433) 153959  
  1039   11.9  3.8  0.0  scaffold531|size93001      91161   91319    (1687) + rnd-1_family-1194                                       Unknown                  1    165     (2) 153960 *
  1040    9.2  0.6  1.9  scaffold531|size93001      92104   92259     (747) C rnd-1_family-87                                         Unknown              (295)    751     598 153961  
   722   21.6  6.7  3.8  scaffold531|size93001      92291   92545     (461) + rnd-1_family-256                                        Unknown                233    494     (3) 153962  
  3955    1.6  0.2  1.3  scaffold531|size93001      92549   93006       (0) C rnd-5_family-785                                        Unknown                (0)    885     433 153963  
    13   30.0  4.9  2.4  scaffold532|size56289        905     986   (55303) + (GATGT)n                                                Simple_repeat            1     84     (0) 153964  
    16    8.5  0.0  0.0  scaffold532|size56289        996    1020   (55269) + (TTA)n                                                  Simple_repeat            1     25     (0) 153965  
   343   13.2  0.0  0.0  scaffold532|size56289       1477    1529   (54760) + genome_1_18143                                          DNA                      1     53   (436) 153966  
  1808   21.3  5.7  4.4  scaffold532|size56289       1532    2344   (53945) C rnd-1_family-1086                                       Unknown                (4)    753       1 153967  
   745   26.4  0.0  0.0  scaffold532|size56289       2395    2587   (53702) C rnd-1_family-1379                                       Unknown                (2)    371     179 153968  
  3217   20.3  3.4  0.7  scaffold532|size56289       2596    3294   (52995) C genome_6_19263                                          LTR/Copia              (0)   1628     911 153969  
   666   18.0  4.8  3.5  scaffold532|size56289       3692    3858   (52431) C rnd-1_family-1127                                       Unknown                (3)    181      13 153970  
   522   14.8  0.0  0.0  scaffold532|size56289       4691    4771   (51518) C rnd-1_family-867                                        Unknown                (0)     82       2 153971  
  2273   22.1  1.0  1.0  scaffold532|size56289       5272    5368   (50921) + genome_7_17953                                          DNA                    777   1288     (0) 153972  
  3055    9.9  0.2  0.0  scaffold532|size56289       5369    5783   (50506) C genome_6_19263                                          LTR/Copia           (1212)    416       1 153973  
  1211   26.3  4.2  1.9  scaffold532|size56289       5806    6262   (50027) C rnd-1_family-973                                        Unknown               (65)    768     302 153974  
    13   27.4  4.9  0.0  scaffold532|size56289       6373    6433   (49856) + (GATGAA)n                                               Simple_repeat            1     64     (0) 153975  
    13   13.3  6.1  0.0  scaffold532|size56289      10543   10575   (45714) + (TCGAAC)n                                               Simple_repeat            1     35     (0) 153976  
  2133   19.1  3.3  4.9  scaffold532|size56289      12171   12687   (43602) + rnd-5_family-1341                                       Unknown                196    704     (1) 153977  
   297   26.0  1.3  0.0  scaffold532|size56289      12698   12774   (43515) C rnd-1_family-1347                                       Unknown              (153)    144      67 153978  
   552   16.3  3.4  9.2  scaffold532|size56289      13046   13194   (43095) C rnd-5_family-4906                                       Unknown                (0)    593     453 153979 *
   712   24.8  8.0  2.0  scaffold532|size56289      13184   13459   (42830) C genome_8_432                                            DNA                  (148)    786     495 153980 *
   835   18.4  5.7  1.0  scaffold532|size56289      13456   13647   (42642) C rnd-5_family-4906                                       Unknown              (139)    454     254 153979  
   664   14.8  1.7  0.8  scaffold532|size56289      13643   13758   (42531) C rnd-4_family-49                                         Unknown             (1105)    126      10 153981 *
   330   22.6  7.9  7.0  scaffold532|size56289      13752   13865   (42424) C genome_11_2781                                          DNA                   (84)    115       1 153982 *
   347   22.2  6.2  0.0  scaffold532|size56289      13907   13987   (42302) C genome_1_9665                                           DNA                  (213)    367     282 153983  
   664   11.6  0.9  2.6  scaffold532|size56289      13989   14103   (42186) + genome_1_18143                                          DNA                      1    113   (376) 153984  
   400   26.1  3.6  4.3  scaffold532|size56289      14124   14263   (42026) C genome_1_9665                                           DNA                  (370)    210      72 153983  
   333   19.7  1.5  0.0  scaffold532|size56289      14269   14334   (41955) C genome_7_5391                                           DNA                  (515)     67       1 153985  
   348   34.1  5.6  3.5  scaffold532|size56289      15054   15681   (40608) C rnd-5_family-1463                                       LTR/Copia            (529)   3252    3030 153986  
   372   35.4  3.6  2.6  scaffold532|size56289      15789   16287   (40002) C scaffold179|size420366_(dbseq-nr_409)_[298021,303838]   LTR/Copia           (1498)   4320    3817 153987 *
  2115   26.8  5.3  2.3  scaffold532|size56289      16249   17137   (39152) C rnd-5_family-645                                        Unknown              (196)    917       3 153988  
   693   20.3  0.0  0.0  scaffold532|size56289      18061   18213   (38076) C rnd-4_family-1468                                       LTR/Copia            (283)    190      38 153989  
  1042   25.8  0.7  1.0  scaffold532|size56289      18244   18544   (37745) + rnd-5_family-1284                                       Unknown                  3    302    (56) 153990  
  1392   14.2  2.1  0.8  scaffold532|size56289      18783   19024   (37265) C genome_2_13115                                          DNA                    (1)    614     370 153991  
   564   31.2  5.4  4.5  scaffold532|size56289      19025   19158   (37131) + genome_2_20414                                          DNA                      6    603   (119) 153992  
  1401   13.4  1.8  0.0  scaffold532|size56289      19159   19375   (36914) C genome_2_13115                                          DNA                  (272)    343     123 153991  
   604   24.0  0.0  0.7  scaffold532|size56289      20389   20543   (35746) + rnd-1_family-1036                                       Unknown                  5    158   (148) 153993 *
 21114    8.9  1.5  1.0  scaffold532|size56289      20542   23468   (32821) C scaffold170|size558746_(dbseq-nr_246)_[277812,288266]   LTR/Gypsy           (5829)   4626    1685 153994  
   302   27.7  1.3  1.3  scaffold532|size56289      23470   23613   (32676) + rnd-1_family-1036                                       Unknown                156    299     (7) 153993  
   987   32.1  1.0  1.9  scaffold532|size56289      23614   24099   (32190) + rnd-1_family-1025                                       DNA/PIF-Harbinger        3    484    (35) 153995  
    16   18.1  5.8  1.9  scaffold532|size56289      24121   24172   (32117) + (TTAAT)n                                                Simple_repeat            1     54     (0) 153996  
  1118   32.1  3.2  1.9  scaffold532|size56289      24649   25359   (30930) + rnd-1_family-1020                                       Unknown                434   1153   (354) 153997  
    16   31.9  1.4  1.4  scaffold532|size56289      25562   25630   (30659) + (TTG)n                                                  Simple_repeat            1     69     (0) 153998  
   291   15.9  0.2  8.1  scaffold532|size56289      25811   25901   (30388) + genome_2_13115                                          DNA                    500    571    (44) 153999 *
  1196   11.5  2.4  0.9  scaffold532|size56289      25882   25938   (30351) C rnd-2_family-88                                         Unknown               (26)    983     925 154000  
   109    0.0  0.0  1.0  scaffold532|size56289      25939   26037   (30252) + (CTC)n                                                  Simple_repeat            1     98     (0) 154001  
    48    2.1  0.0  0.0  scaffold532|size56289      26038   26085   (30204) + (TTC)n                                                  Simple_repeat            1     48     (0) 154002  
  1196   11.5  2.4  0.9  scaffold532|size56289      26086   26236   (30053) C rnd-2_family-88                                         Unknown               (85)    924     773 154000  
  1985   12.9  4.1  0.9  scaffold532|size56289      26237   26400   (29889) + rnd-1_family-26                                         Unknown                  1    324     (0) 154003  
   303   12.1 10.4  1.4  scaffold532|size56289      26378   26396   (29893) C genome_2_13490                                          DNA                  (540)     73       1 154004 *
   320    4.2  8.3  0.0  scaffold532|size56289      26397   26444   (29845) + genome_2_13115                                          DNA                    564    615     (0) 154005  
   862   15.1  0.3 21.9  scaffold532|size56289      26450   26738   (29551) C rnd-2_family-88                                         Unknown                (1)   1008     771 154006 *
  1957   14.2  0.3  3.4  scaffold532|size56289      26589   26922   (29367) + rnd-1_family-26                                         Unknown                  1    324     (0) 154007  
   312   10.6  0.0  0.0  scaffold532|size56289      26916   26962   (29327) C rnd-1_family-117                                        Unknown               (13)     49       3 154008 *
   967    0.0  0.0  0.0  scaffold532|size56289      26966   27068   (29221) C scaffold4|size935939_(dbseq-nr_390)_[911251,917351]     LTR                 (5642)    459     357 154009  
 52544    1.1  0.3  0.2  scaffold532|size56289      27069   33051   (23238) C scaffold89|size764991_(dbseq-nr_709)_[199030,205017]    LTR/Copia              (0)   5988       1 154010  
 51811    2.6  0.2  0.5  scaffold532|size56289      33052   39072   (17217) C scaffold4|size935939_(dbseq-nr_390)_[911251,917351]     LTR                   (97)   6004       1 154011  
  1205   13.9  4.5  1.5  scaffold532|size56289      39075   39286   (17003) + rnd-1_family-26                                         Unknown                  1    211   (113) 154012  
  4001    2.2  1.1  0.7  scaffold532|size56289      39287   39747   (16542) + genome_1_22152                                          DNA                      3    465     (0) 154013  
   849    6.5  2.7  0.0  scaffold532|size56289      39748   39864   (16425) C rnd-1_family-59                                         Unknown              (441)    136       1 154014  
   237    8.1  2.7  0.0  scaffold532|size56289      39832   39868   (16421) C rnd-4_family-28                                         Unknown             (1914)     54      17 154015 *
  1657    0.6  0.0  0.6  scaffold532|size56289      40045   40225   (16064) C rnd-1_family-451                                        Unknown              (171)    538     359 154016  
   396    2.0  0.0  2.0  scaffold532|size56289      40739   40790   (15499) C rnd-1_family-451                                        Unknown              (349)    360     310 154016  
  6852   17.5  0.9  1.9  scaffold532|size56289      43212   44573   (11716) + rnd-5_family-905                                        Unknown                  3   1352  (1089) 154017  
    20   33.5  0.0  1.2  scaffold532|size56289      44745   44831   (11458) + (TCGTCC)n                                               Simple_repeat            1     86     (0) 154018  
  3916   21.9  2.5  3.6  scaffold532|size56289      45040   46659    (9630) + rnd-5_family-905                                        Unknown                631   2440     (1) 154017  
  1940   28.7  2.8  3.5  scaffold532|size56289      47942   49181    (7108) + rnd-1_family-534                                        LINE/Ambal             243   1474    (19) 154019  
  1816   17.9  0.0  0.0  scaffold532|size56289      49251   49563    (6726) + rnd-5_family-908                                        Unknown                  1    313     (0) 154020  
  1456   29.8  4.1  3.4  scaffold532|size56289      49778   51700    (4589) + rnd-4_family-290                                        LINE/Ambal             243   2158  (2042) 154021 *
  4266   23.4  1.4  2.1  scaffold532|size56289      51555   52749    (3540) + rnd-5_family-907                                        Unknown                  4   1190     (0) 154022  
  1066   27.0  3.1  2.9  scaffold532|size56289      52757   53094    (3195) C rnd-1_family-543                                        LINE/Ambal            (12)    711     237 154023  
  1306   10.1  1.0  0.5  scaffold532|size56289      53095   53293    (2996) C rnd-1_family-1161                                       Unknown                (0)    200       1 154024  
  1066   27.0  3.1  2.9  scaffold532|size56289      53294   53442    (2847) C rnd-1_family-543                                        LINE/Ambal            (12)    236      25 154023  
  2017    7.6  0.7  0.4  scaffold532|size56289      53443   53719    (2570) + rnd-5_family-909                                        Unknown                  1    278     (0) 154025  
   335   26.2  7.9  0.7  scaffold532|size56289      53659   53785    (2504) C rnd-1_family-546                                        Unknown               (27)    150      15 154026 *
   428   18.7 12.0  0.8  scaffold532|size56289      53721   53828    (2461) C genome_7_16889                                          DNA                  (320)    354     235 154027 *
   659   18.9  0.7  2.2  scaffold532|size56289      53803   53943    (2346) C rnd-5_family-3444                                       LINE/Ambal            (36)   4275    4137 154028  
  1781   29.0  3.6  3.9  scaffold532|size56289      54053   55490     (799) C rnd-4_family-290                                        LINE/Ambal           (278)   3922    2489 154029  
  1573   30.3  3.0  0.5  scaffold532|size56289      55508   56251      (38) C rnd-4_family-290                                        LINE/Ambal          (2204)   1996    1235 154029  
  3167   10.3  0.2  0.2  scaffold533|size102885         1     447  (102444) + rnd-5_family-1682                                       Unknown                672   1118     (0) 154030  
   864   19.4  0.0  0.6  scaffold533|size102885       449     614  (102277) C genome_2_12470                                          DNA                  (293)    165       1 154031  
   583   24.3  0.7  0.7  scaffold533|size102885       757     897  (101994) + genome_1_3367                                           DNA                      1    141   (343) 154032  
   511   25.0  3.9  9.2  scaffold533|size102885       897    1182  (101709) + rnd-5_family-4502                                       Unknown                 50    321     (3) 154033 *
   235   15.4  0.0  0.0  scaffold533|size102885      1150    1188  (101703) + genome_11_10301                                         DNA                    201    239     (0) 154034 *
  1519   22.9  6.8  3.0  scaffold533|size102885      1399    1856  (101035) C genome_6_15486                                          DNA                    (6)    481       7 154035  
  2254   11.8  2.0  1.7  scaffold533|size102885      1892    2246  (100645) + genome_10_9079                                          DNA                      1    356  (1005) 154036  
  2048   20.2  1.2  3.6  scaffold533|size102885      2210    2774  (100117) + rnd-1_family-558                                        Unknown                  1    500    (11) 154037 *
   432   24.3  0.0  0.0  scaffold533|size102885      2848    2954   (99937) + rnd-1_family-1243                                       Unknown                 26    132     (0) 154038  
   393   21.4  1.0  0.0  scaffold533|size102885      2979    3076   (99815) C rnd-1_family-835                                        Unknown              (319)    147      49 154039  
   398   18.1  0.0  0.0  scaffold533|size102885      3084    3177   (99714) C rnd-5_family-384                                        Unknown              (308)     94       1 154040  
    13    9.8  0.0  0.0  scaffold533|size102885      3253    3274   (99617) + (GAT)n                                                  Simple_repeat            1     22     (0) 154041  
    16   24.7  1.3  6.9  scaffold533|size102885      3413    3488   (99403) + (ATTAA)n                                                Simple_repeat            1     72     (0) 154042  
  1482   20.2  1.9  1.4  scaffold533|size102885      4260    4621   (98270) C rnd-1_family-396                                        Unknown                (1)    463     100 154043 *
  1532   20.7  9.0  0.0  scaffold533|size102885      4545    4921   (97970) + genome_1_5806                                           DNA                    374    784     (0) 154044  
    30   20.9  0.0  0.0  scaffold533|size102885      8785    8850   (94041) + (CAA)n                                                  Simple_repeat            1     66     (0) 154045  
    12    9.7 10.0  5.8  scaffold533|size102885      9702    9751   (93140) + (AATGTTGTG)n                                            Simple_repeat            1     52     (0) 154046  
   720   10.2  0.0  1.0  scaffold533|size102885     12171   12269   (90622) + rnd-1_family-444                                        Unknown                276    373   (528) 154047  
   646    6.8  0.0  3.4  scaffold533|size102885     12312   12400   (90491) C genome_2_20801                                          DNA                    (0)    423     338 154048  
  3129    5.0 13.4  1.3  scaffold533|size102885     12401   12886   (90005) + genome_5_10038                                          DNA                      1    544     (0) 154049  
  2312    6.6  0.8  8.5  scaffold533|size102885     12887   13247   (89644) C genome_2_20801                                          DNA                   (88)    335       1 154048  
   349   22.0  2.9  5.4  scaffold533|size102885     13774   13925   (88966) + scaffold35|size490618_(dbseq-nr_715)_[281969,287860]    LTR                    533    686  (5206) 154050  
   302   29.9  7.9  8.2  scaffold533|size102885     13966   14318   (88573) + scaffold117|size307802_(dbseq-nr_563)_[124658,130759]   LTR                    929   1280  (4822) 154051  
    23   27.8  2.4  5.8  scaffold533|size102885     15065   15189   (87702) + (ACA)n                                                  Simple_repeat            1    121     (0) 154052  
    78    2.6  0.0  0.0  scaffold533|size102885     15235   15312   (87579) + (AGTGAGGC)n                                             Simple_repeat            1     78     (0) 154053  
   405    2.9  0.0  1.9  scaffold533|size102885     15327   15762   (87129) + (AGACAGGAC)n                                            Simple_repeat            1    428     (0) 154054  
    25   20.8  8.5  0.0  scaffold533|size102885     15766   15859   (87032) + (AGAGAC)n                                               Simple_repeat            1    102     (0) 154055  
   898   18.2  0.5  2.1  scaffold533|size102885     15905   16095   (86796) C rnd-4_family-2565                                       Unknown                (0)    192       5 154056  
   552   17.3  1.9  0.9  scaffold533|size102885     16113   16217   (86674) C rnd-1_family-775                                        Unknown                (0)    106       1 154057  
   530   23.3  0.0  0.0  scaffold533|size102885     16249   16368   (86523) C rnd-1_family-996                                        Unknown                (3)    128       9 154058  
   931   12.7  1.3  0.0  scaffold533|size102885     16425   16582   (86309) + rnd-1_family-1277                                       Unknown                  3    162     (0) 154059  
   527   11.9  0.0  1.2  scaffold533|size102885     16584   16668   (86223) + rnd-5_family-1961                                       Unknown                  1     84  (1238) 154060 *
  7122    7.4  0.9  1.9  scaffold533|size102885     16608   17615   (85276) C rnd-5_family-1141                                       Unknown                (0)    999       2 154061  
   231   29.9  7.1  3.3  scaffold533|size102885     17391   17656   (85235) + rnd-5_family-390                                        Unknown               3313   3588 (14128) 154062 *
   362   15.7  1.4  0.0  scaffold533|size102885     17619   17688   (85203) C rnd-1_family-1296                                       Unknown                (0)    183     113 154063 *
   629   14.1  0.0  0.0  scaffold533|size102885     17684   17782   (85109) + rnd-4_family-161                                        Unknown               1379   1477    (10) 154064  
 27925    5.5  0.1  0.3  scaffold533|size102885     17783   21161   (81730) C scaffold61|size850897_(dbseq-nr_469)_[557107,562633]    LTR/Gypsy              (0)   5527    2156 154065  
  4460   27.0  2.6  5.3  scaffold533|size102885     21151   23200   (79691) C scaffold270|size483417_(dbseq-nr_598)_[436369,441598]   LTR/Copia            (304)   4926    2717 154066 *
  2670   26.7  4.8  2.2  scaffold533|size102885     23503   25269   (77622) C scaffold270|size483417_(dbseq-nr_598)_[436369,441598]   LTR/Copia           (1187)   2637    1265 154066  
  2641   24.1  3.4  7.9  scaffold533|size102885     25411   26554   (76337) C scaffold270|size483417_(dbseq-nr_598)_[436369,441598]   LTR/Copia           (4097)   1133      92 154066  
  4104    4.1  0.0  0.0  scaffold533|size102885     26579   27067   (75824) + scaffold9|size952703_(dbseq-nr_94)_[505032,511221]      LTR                   3288   3776  (2414) 154067 *
 13556    7.6  0.9  0.4  scaffold533|size102885     27060   28862   (74029) C scaffold61|size850897_(dbseq-nr_469)_[557107,562633]    LTR/Gypsy           (4643)   1804       1 154068  
  1114   33.0  3.1  3.4  scaffold533|size102885     28881   29495   (73396) + scaffold312|size187761_(dbseq-nr_665)_[118269,124269]   LTR/Gypsy             3127   3739  (2262) 154069 *
  2860    9.5  0.4  1.6  scaffold533|size102885     29495   30125   (72766) C rnd-1_family-791                                        Unknown                (0)    413       1 154070  
   284    5.0  0.0 17.1  scaffold533|size102885     30126   30173   (72718) C rnd-1_family-774                                        Unknown              (370)     43       3 154070  
  1996    8.7  0.0  1.1  scaffold533|size102885     33143   33421   (69470) C rnd-1_family-705                                        Unknown                (0)    276       1 154071  
  1729    8.1  0.4  2.0  scaffold533|size102885     33208   33459   (69432) + rnd-1_family-725                                        Unknown                  1    248     (0) 154072 *
  1729    8.1  0.4  2.0  scaffold533|size102885     35095   35346   (67545) C rnd-1_family-725                                        Unknown                (0)    248       1 154073 *
  2009    8.3  0.0  1.1  scaffold533|size102885     35133   35411   (67480) + rnd-1_family-705                                        Unknown                  1    276     (0) 154074  
   875    3.3  0.0 12.3  scaffold533|size102885     35452   35588   (67303) C rnd-1_family-933                                        Unknown                (3)    645     524 154075  
  2232    8.9  1.5  1.8  scaffold533|size102885     35591   35758   (67133) + rnd-1_family-721                                        Unknown                 10    176   (163) 154076  
  4062   11.2  4.0  0.9  scaffold533|size102885     35759   36424   (66467) + rnd-1_family-341                                        LTR/Copia                1    687     (0) 154077  
 12738    8.3  1.3  2.8  scaffold533|size102885     36425   37752   (65139) C rnd-1_family-276                                        Unknown              (504)   1301       1 154078  
  1105    6.2  0.0  1.2  scaffold533|size102885     37745   37906   (64985) C rnd-1_family-741                                        Unknown                (0)    314     155 154079 *
  6249    1.8  0.7  0.6  scaffold533|size102885     37907   38638   (64253) C genome_3_16974                                          DNA/hAT-Tag1           (0)    733       1 154080  
  1251    7.3  0.6  0.0  scaffold533|size102885     38639   38794   (64097) C rnd-1_family-741                                        Unknown              (157)    157       1 154079  
  7341    4.9  0.3  0.4  scaffold533|size102885     38804   39741   (63150) + rnd-1_family-1054                                       Unknown                  1    937     (0) 154081 *
  9393    5.2  0.2  0.8  scaffold533|size102885     38976   40823   (62068) C rnd-1_family-1084                                       Unknown                (0)   1170       1 154082  
  1585   12.7 12.0  0.3  scaffold533|size102885     40849   41148   (61743) + genome_9_9011                                           DNA                      2    336   (630) 154083  
   767   18.5 13.5  1.9  scaffold533|size102885     41167   41359   (61532) C genome_1_22152                                          DNA                    (0)    465     251 154084  
   320   33.6  9.0  3.5  scaffold533|size102885     41340   41395   (61496) + genome_3_7906                                           DNA                    201    355  (1251) 154085 *
   394   26.6  5.9  4.9  scaffold533|size102885     41396   41597   (61294) C rnd-5_family-2469                                       Unknown               (17)    459     256 154086 *
  1616   15.3  0.0  8.0  scaffold533|size102885     41418   41715   (61176) + rnd-5_family-93                                         Unknown                  1    276  (3138) 154087  
   320   33.6  9.0  3.5  scaffold533|size102885     41598   41660   (61231) + genome_3_7906                                           DNA                    356    538  (1068) 154085 *
   954   20.9  7.2  2.4  scaffold533|size102885     41742   42103   (60788) + rnd-5_family-766                                        DNA/TcMar-Tc2          128    506  (1341) 154088  
  1803   26.7  2.2  3.2  scaffold533|size102885     42277   42530   (60361) C rnd-1_family-207                                        DNA/TcMar-Tc2        (330)    677      52 154089  
  1179   27.1  1.6  2.0  scaffold533|size102885     42531   42981   (59910) + rnd-1_family-361                                        Unknown                 16    464   (381) 154090  
  1803   26.7  2.2  3.2  scaffold533|size102885     42982   43000   (59891) C rnd-1_family-207                                        DNA/TcMar-Tc2        (330)     51       1 154089  
  1163    5.6  0.0  0.0  scaffold533|size102885     43001   43130   (59761) + rnd-5_family-396                                        Unknown                 14    143     (0) 154091  
  1248    8.4  8.5  9.4  scaffold533|size102885     43132   43367   (59524) C genome_1_22152                                          DNA                  (231)    234       1 154084  
   281   12.2  0.9 35.3  scaffold533|size102885     44646   44759   (58132) + genome_9_9011                                           DNA                    338    422   (544) 154092  
   243   10.5  0.0  0.0  scaffold533|size102885     44747   44784   (58107) + genome_9_9011                                           DNA                    374    411   (555) 154093 *
   506   15.1  0.8  2.5  scaffold533|size102885     44783   44904   (57987) + genome_9_9011                                           DNA                    374    493   (473) 154094  
  2257   13.4  1.7  0.3  scaffold533|size102885     45508   45859   (57032) + genome_9_9011                                           DNA                    610    966     (0) 154095  
   296   17.6 22.4  2.2  scaffold533|size102885     45862   45977   (56914) C rnd-1_family-303                                        Unknown               (35)   2615    2477 154096  
  2455    7.0  0.6  0.6  scaffold533|size102885     46020   46336   (56555) C genome_1_6799                                           DNA                    (2)    433     117 154097 *
  3206    9.1  0.0  5.7  scaffold533|size102885     46335   46801   (56090) + genome_2_21882                                          DNA                    281    722     (0) 154098  
  1758   18.8  2.3  0.9  scaffold533|size102885     46871   47337   (55554) + rnd-1_family-995                                        Unknown                 35    396   (944) 154099  
   608   13.1  0.0  2.2  scaffold533|size102885     47336   47429   (55462) + rnd-5_family-339                                        Unknown                372    463  (1150) 154100 *
   469   22.0  4.2  6.8  scaffold533|size102885     47414   47579   (55312) C rnd-5_family-1652                                       LTR/Ngaro            (449)    195      34 154101 *
   722   32.6  4.7  4.8  scaffold533|size102885     47779   48462   (54429) C rnd-5_family-1667                                       LTR/Ngaro            (294)    906     224 154102  
    12   31.3  0.0  0.0  scaffold533|size102885     48798   48844   (54047) + A-rich                                                  Low_complexity           1     47     (0) 154103  
   284   20.6  2.9  0.0  scaffold533|size102885     49894   49961   (52930) + rnd-1_family-195                                        DNA/hAT-Tag1          2114   2183   (926) 154104 *
   314   28.3  1.9  2.6  scaffold533|size102885     49909   50064   (52827) C rnd-1_family-541                                        Unknown              (791)    872     718 154105  
    12   19.6  0.0  0.0  scaffold533|size102885     51009   51037   (51854) + GA-rich                                                 Low_complexity           1     29     (0) 154106  
   848   24.8  1.4  1.4  scaffold533|size102885     52487   52703   (50188) C rnd-5_family-1667                                       LTR/Ngaro            (983)    217       1 154107  
   606   25.0  5.5  5.5  scaffold533|size102885     52705   52979   (49912) + rnd-1_family-1346                                       Unknown                  1    275     (0) 154108  
   282   20.7  2.4  3.6  scaffold533|size102885     53147   53231   (49660) C rnd-1_family-393                                        LTR/Ngaro           (1678)    310     227 154109  
   290    6.7  6.7  0.0  scaffold533|size102885     53452   53496   (49395) + rnd-5_family-4860                                       Unknown                  1     48   (988) 154110  
  1067   21.3  1.6  6.4  scaffold533|size102885     53642   53952   (48939) C scaffold48|size790669_(dbseq-nr_312)_[447640,453418]    LTR/Copia            (219)   5560    5264 154111 *
  3019   28.2  2.0  1.6  scaffold533|size102885     53952   55045   (47846) C scaffold48|size790669_(dbseq-nr_312)_[447640,453418]    LTR/Copia            (871)   4908    3811 154111  
   231   20.2 11.2 14.1  scaffold533|size102885     55105   55409   (47482) + rnd-5_family-4860                                       Unknown                373    669   (367) 154112  
  1212   25.2  3.6  3.6  scaffold533|size102885     55419   55838   (47053) C scaffold44|size824116_(dbseq-nr_111)_[293517,299276]    LTR/Copia           (2360)   3400    2981 154113 *
  1820    4.9  1.4  0.0  scaffold533|size102885     55836   56058   (46833) C scaffold170|size558746_(dbseq-nr_246)_[277812,288266]   LTR/Gypsy           (5827)   4628    4403 154114  
 10257   10.3  3.4  1.4  scaffold533|size102885     56061   58218   (44673) C scaffold170|size558746_(dbseq-nr_246)_[277812,288266]   LTR/Gypsy           (5828)   4627    1684 154115  
  2074    9.7  0.4  0.7  scaffold533|size102885     58218   58498   (44393) C rnd-4_family-385                                        DNA/TcMar-Ant1      (2714)   1037     758 154116 *
  5431    8.2  6.7  2.2  scaffold533|size102885     59545   61041   (41850) C rnd-1_family-190                                        Unknown             (1603)   1242       1 154117  
   398    7.1  0.0  0.0  scaffold533|size102885     61042   61097   (41794) + rnd-5_family-654                                        Unknown                 10     65   (276) 154118  
   501    3.3  0.0  0.0  scaffold533|size102885     61103   61163   (41728) + rnd-1_family-1125                                       Unknown                195    255    (49) 154119 *
  3791   11.6  1.1  2.5  scaffold533|size102885     61152   62382   (40509) + rnd-1_family-89                                         Unknown                  1    591    (19) 154120  
  1883   17.5  5.2  8.8  scaffold533|size102885     62374   63108   (39783) C rnd-1_family-762                                        Unknown                (0)    425       1 154121 *
   303   20.9 12.8  0.0  scaffold533|size102885     63168   63253   (39638) C rnd-1_family-191                                        RC/Helitron            (0)    651     555 154122  
   404   18.2  2.2  2.0  scaffold533|size102885     63366   63515   (39376) C rnd-1_family-191                                        RC/Helitron            (0)    651     542 154123 *
  1269   12.0  0.9  6.4  scaffold533|size102885     63462   63692   (39199) + rnd-5_family-655                                        Unknown                  1    219    (24) 154124 *
  4868    8.5  0.3  4.2  scaffold533|size102885     63614   63984   (38907) C rnd-1_family-191                                        RC/Helitron            (0)    651     398 154125  
   229   22.4  9.8  3.7  scaffold533|size102885     63985   64086   (38805) + rnd-5_family-655                                        Unknown                 98    205    (38) 154126  
  4868    8.5  0.3  4.2  scaffold533|size102885     64087   64665   (38226) C rnd-1_family-191                                        RC/Helitron            (0)    397       1 154125  
   226   20.0  0.0  1.7  scaffold533|size102885     64694   64752   (38139) + rnd-1_family-252                                        Unknown               3383   3440    (81) 154127  
  2805    5.7  0.3  0.0  scaffold533|size102885     64753   65085   (37806) + genome_7_18422                                          DNA                      1    334     (0) 154128  
   780   23.8  2.6  4.2  scaffold533|size102885     65092   65284   (37607) C rnd-1_family-458                                        Unknown             (1684)    190       1 154129 *
  7210   17.3  1.5  0.8  scaffold533|size102885     65141   66436   (36455) + rnd-1_family-362                                        Unknown                  6   1311   (896) 154130  
   393    2.2  0.0  0.0  scaffold533|size102885     66483   66527   (36364) + rnd-1_family-186                                        Unknown               2594   2638  (1695) 154131  
   248    0.0  0.0  0.0  scaffold533|size102885     66526   66554   (36337) + rnd-1_family-186                                        Unknown               2678   2706  (1627) 154131 *
  1622   15.0  7.7  0.9  scaffold533|size102885     66546   66855   (36036) + rnd-1_family-186                                        Unknown               3632   3962   (371) 154132  
   954   14.6  7.6  0.0  scaffold533|size102885     66795   66965   (35926) C rnd-1_family-132                                        Unknown             (1222)    867     684 154133 *
   427   19.0  3.0  1.0  scaffold533|size102885     66962   67062   (35829) + rnd-4_family-237                                        Unknown                 23    125   (153) 154134 *
   688    5.6  2.2  0.0  scaffold533|size102885     66974   67063   (35828) + genome_11_172910-9]15                                   Unspecified              1     92   (454) 154135  
   508   26.2  3.6  1.9  scaffold533|size102885     67063   67323   (35568) C rnd-1_family-132                                        Unknown             (1506)    583     383 154136 *
   507   16.1  0.0  2.1  scaffold533|size102885     67466   67560   (35331) C rnd-1_family-1340                                       Unknown                (0)     93       1 154137  
   346   21.3  0.0  5.0  scaffold533|size102885     67643   67726   (35165) + rnd-5_family-151                                        Unknown                197    276  (2955) 154138  
   324   23.0  1.8 21.1  scaffold533|size102885     67731   67950   (34941) + rnd-5_family-151                                        Unknown                234    418  (2813) 154139  
  3476    8.6  4.3  0.2  scaffold533|size102885     68486   68953   (33938) + genome_12_13613                                         DNA                     38    524     (0) 154140  
   572   29.0  4.4  1.7  scaffold533|size102885     69208   69435   (33456) + rnd-5_family-151                                        Unknown                781   1014  (2217) 154139  
  4602    5.9  1.4  1.0  scaffold533|size102885     69436   70056   (32835) C rnd-1_family-659                                        Unknown              (447)   1007     384 154141 *
 16519    6.9  0.8  0.6  scaffold533|size102885     70053   72262   (30629) C rnd-1_family-441                                        LTR/Copia           (1458)   2348     136 154142  
  4904    6.1  0.2  0.2  scaffold533|size102885     72263   72873   (30018) + rnd-1_family-1029                                       Unknown                664   1274     (3) 154143 *
  5608    7.6  2.4  0.1  scaffold533|size102885     72461   73200   (29691) C rnd-1_family-1290                                       Unknown                (0)    757       1 154144  
  1001    9.0  0.8  0.0  scaffold533|size102885     73288   73421   (29470) C rnd-1_family-202                                        Unknown              (529)   1190    1056 154145  
   328    2.7  0.0  0.0  scaffold533|size102885     73421   73457   (29434) C genome_3_19411                                          DNA                  (354)     38       2 154146 *
  3392   13.4  1.9  0.0  scaffold533|size102885     73471   74006   (28885) + genome_11_172910-9]15                                   Unspecified              1    546     (0) 154147  
   258   19.1 13.2  0.0  scaffold533|size102885     73955   74022   (28869) C rnd-4_family-237                                        Unknown              (182)     96      20 154148 *
   230    6.9  0.0  0.0  scaffold533|size102885     74128   74156   (28735) C rnd-5_family-3919                                       Unknown              (557)     29       1 154149  
   911   20.4  0.5  2.1  scaffold533|size102885     78717   78911   (23980) + rnd-1_family-627                                        Unknown                342    533   (500) 154150  
   571    9.9  0.0  0.0  scaffold533|size102885     79300   79379   (23512) + genome_10_3662                                          DNA                      1     80   (620) 154151  
   390    6.4  0.0  0.0  scaffold533|size102885     79380   79426   (23465) C genome_1_5806                                           DNA                    (0)    784     738 154152  
   887    5.4  0.0  1.8  scaffold533|size102885     79427   79539   (23352) C genome_1_8676                                           DNA                  (156)    111       1 154153  
   278    5.1  0.0  5.1  scaffold533|size102885     79540   79580   (23311) + rnd-1_family-74                                         Unknown                717    755  (1200) 154154 *
   725   15.1  3.5  2.6  scaffold533|size102885     79563   79721   (23170) + rnd-1_family-92                                         Unknown                252    516    (40) 154155 *
  1123   15.4  2.6  1.2  scaffold533|size102885     79675   79935   (22956) C rnd-1_family-95                                         Unknown               (39)    250      23 154156  
   315   12.8  0.0  0.0  scaffold533|size102885     79950   79996   (22895) C rnd-1_family-95                                         Unknown              (155)    134      88 154157  
   793   22.4  6.0  5.1  scaffold533|size102885     80097   80440   (22451) C rnd-1_family-93                                         Unknown                (8)    281      33 154158 *
  1107   13.3  3.0  4.3  scaffold533|size102885     80257   80492   (22399) + rnd-1_family-57                                         Unknown                103    335   (372) 154159  
  3331    7.4  1.1  0.6  scaffold533|size102885     80494   80967   (21924) C rnd-5_family-1007                                       Unknown                (0)    476       1 154160  
   258   12.5  2.1 15.5  scaffold533|size102885     80994   81088   (21803) + rnd-1_family-1143                                       Unknown                 15     98    (34) 154161 *
  1413   10.3  0.9  0.5  scaffold533|size102885     81086   81300   (21591) + rnd-1_family-74                                         Unknown                942   1157   (798) 154162  
  1989    7.2  0.8  0.8  scaffold533|size102885     81301   81567   (21324) C genome_1_8676                                           DNA                    (0)    267       1 154163  
   278    5.1  0.0  5.1  scaffold533|size102885     81568   81608   (21283) + rnd-1_family-74                                         Unknown                717    755  (1200) 154164 *
   725   15.1  3.5  2.6  scaffold533|size102885     81591   81749   (21142) + rnd-1_family-92                                         Unknown                252    516    (40) 154165 *
  1123   15.4  2.6  1.2  scaffold533|size102885     81703   81963   (20928) C rnd-1_family-95                                         Unknown               (39)    250      23 154166  
   315   12.8  0.0  0.0  scaffold533|size102885     81978   82024   (20867) C rnd-1_family-95                                         Unknown              (155)    134      88 154167  
   786   15.1  8.4  4.8  scaffold533|size102885     82124   82325   (20566) C rnd-1_family-93                                         Unknown                (0)    241      33 154168 *
  1135   14.9  1.7  3.9  scaffold533|size102885     82283   82520   (20371) + rnd-1_family-57                                         Unknown                103    335   (372) 154169  
  3385    7.4  0.6  0.6  scaffold533|size102885     82522   82997   (19894) C rnd-5_family-1007                                       Unknown                (0)    476       1 154170  
   306   12.3  1.0 15.5  scaffold533|size102885     83024   83119   (19772) + rnd-1_family-1143                                       Unknown                 15     98    (34) 154171 *
  1413   10.3  0.9  0.5  scaffold533|size102885     83117   83331   (19560) + rnd-1_family-74                                         Unknown                942   1157   (798) 154172  
  2029    7.1  0.4  0.8  scaffold533|size102885     83332   83599   (19292) C genome_1_8676                                           DNA                    (0)    267       1 154173  
   278    5.1  0.0  5.1  scaffold533|size102885     83600   83640   (19251) + rnd-1_family-74                                         Unknown                717    755  (1200) 154174 *
   669   17.2  3.5  2.4  scaffold533|size102885     83623   83781   (19110) + rnd-1_family-92                                         Unknown                252    510    (46) 154175 *
  1098   15.4  3.0  1.2  scaffold533|size102885     83739   83994   (18897) C rnd-1_family-95                                         Unknown               (39)    250      23 154176  
   315   12.8  0.0  0.0  scaffold533|size102885     84009   84055   (18836) C rnd-1_family-95                                         Unknown              (155)    134      88 154177  
   793   16.5  7.4  4.3  scaffold533|size102885     84155   84357   (18534) C rnd-1_family-93                                         Unknown                (0)    241      33 154178 *
  1135   14.9  1.7  3.9  scaffold533|size102885     84315   84552   (18339) + rnd-1_family-57                                         Unknown                103    335   (372) 154179  
  3346    7.4  0.8  0.6  scaffold533|size102885     84554   85028   (17863) C rnd-5_family-1007                                       Unknown                (0)    476       1 154180  
   306   12.3  1.0 15.5  scaffold533|size102885     85055   85150   (17741) + rnd-1_family-1143                                       Unknown                 15     98    (34) 154181 *
  1345   10.8  1.9  0.5  scaffold533|size102885     85148   85360   (17531) + rnd-1_family-74                                         Unknown                942   1157   (798) 154182  
  1936    7.2  1.5  0.8  scaffold533|size102885     85361   85625   (17266) C genome_1_8676                                           DNA                    (0)    267       1 154183  
   262    7.7  0.0  5.1  scaffold533|size102885     85626   85666   (17225) + rnd-1_family-74                                         Unknown                717    755  (1200) 154184 *
   696   16.9  3.4  2.7  scaffold533|size102885     85643   85807   (17084) + rnd-1_family-92                                         Unknown                252    516    (40) 154175  
   528   12.9  4.3  0.7  scaffold533|size102885     85765   85881   (17010) C rnd-5_family-428                                        Unknown               (39)    250      23 154185 *
  4330    5.3  0.9  0.5  scaffold533|size102885     85882   86445   (16446) + rnd-1_family-74                                         Unknown                821   1386   (569) 154186  
   330   28.3  4.4  4.4  scaffold533|size102885     86410   86447   (16444) + genome_2_5130                                           DNA                     61    159   (406) 154187 *
   750    6.0  2.0  0.0  scaffold533|size102885     86448   86547   (16344) C rnd-5_family-1842                                       Unknown                (0)    102       1 154188  
   330   28.3  4.4  4.4  scaffold533|size102885     86548   86568   (16323) + genome_2_5130                                           DNA                    160    219   (346) 154187 *
  3661   10.7  1.2  3.0  scaffold533|size102885     86554   87131   (15760) + rnd-1_family-74                                         Unknown               1388   1955     (0) 154189 *
  3846    9.3  2.4  3.8  scaffold533|size102885     86856   87438   (15453) C rnd-1_family-3                                          Unknown              (200)   1790    1216 154190  
   528   32.4  0.9  0.0  scaffold533|size102885     88135   88344   (14547) + rnd-1_family-1047                                       Unknown                  1    212   (383) 154191  
   232    3.1  0.0  0.0  scaffold533|size102885     88593   88624   (14267) + rnd-2_family-88                                         Unknown                949    980    (29) 154192  
   754    6.5  0.0  0.6  scaffold533|size102885     88634   89548   (13343) + (TTCTCC)n                                               Simple_repeat            1    910     (0) 154193  
   554   21.6  7.2  5.4  scaffold533|size102885     89549   89729   (13162) C rnd-1_family-48                                         Unknown              (605)    186       3 154194  
  4316   10.4  2.6  3.0  scaffold533|size102885     89730   90225   (12666) + rnd-1_family-3                                          Unknown                601   1790   (200) 154195  
  3520   10.6  1.9  3.2  scaffold533|size102885     89953   90527   (12364) C rnd-1_family-74                                         Unknown                (0)   1955    1388 154196 *
   330   28.3  4.4  4.4  scaffold533|size102885     90513   90533   (12358) C genome_2_5130                                           DNA                  (346)    219     166 154197 *
   750    6.0  2.0  0.0  scaffold533|size102885     90534   90633   (12258) + rnd-5_family-1842                                       Unknown                  1    102     (0) 154198  
   330   28.3  4.4  4.4  scaffold533|size102885     90634   90671   (12220) C genome_2_5130                                           DNA                  (346)    165      61 154197 *
  4321    5.5  0.7  0.7  scaffold533|size102885     90636   91201   (11690) C rnd-1_family-74                                         Unknown              (569)   1386     821 154199  
   528   12.9  4.3  0.7  scaffold533|size102885     91206   91325   (11566) + rnd-5_family-428                                        Unknown                 23    250    (39) 154200 *
   696   16.9  3.4  2.7  scaffold533|size102885     91283   91447   (11444) C rnd-1_family-92                                         Unknown               (40)    516     252 154201  
   279   19.7  5.4  4.0  scaffold533|size102885     91424   91497   (11394) C rnd-1_family-74                                         Unknown             (1200)    755     681 154202 *
  1529   12.7  7.0  2.8  scaffold533|size102885     91481   91821   (11070) C rnd-1_family-13                                         Unknown              (846)    355       1 154203  
  4375   13.9  0.4  2.3  scaffold533|size102885     91824   92537   (10354) C scaffold230|size167806_(dbseq-nr_188)_[105630,112040]   LTR/Gypsy           (1370)   5041    4341 154204  
  4040   13.7  3.5  0.8  scaffold533|size102885     92537   93163    (9728) C scaffold61|size850897_(dbseq-nr_469)_[557107,562633]    LTR/Gypsy           (2731)   2796    2153 154205 *
  9333   20.2  3.9  2.1  scaffold533|size102885     93145   95165    (7726) C scaffold530|size243281_(dbseq-nr_193)_[37497,44039]     LTR/Gypsy           (3669)   2874     819 154206  
  2816   20.3  8.6  2.8  scaffold533|size102885     95164   96448    (6443) C scaffold170|size558746_(dbseq-nr_246)_[277812,288266]   LTR/Gypsy           (5828)   4627    2148 154207 *
  1793    9.9  1.3  5.6  scaffold533|size102885     96337   96780    (6111) + rnd-3_family-259                                        Unknown                175    606   (113) 154208 *
  1332   16.2  4.0  0.4  scaffold533|size102885     96775   97021    (5870) C scaffold170|size558746_(dbseq-nr_246)_[277812,288266]   LTR/Gypsy           (8515)   1940    1685 154207 *
  1076   17.6  8.8  0.0  scaffold533|size102885     97014   97218    (5673) C scaffold61|size850897_(dbseq-nr_469)_[557107,562633]    LTR/Gypsy           (4723)    804     582 154209 *
  1397   11.7 13.2  5.3  scaffold533|size102885     97217   97316    (5575) C rnd-5_family-1816                                       Unknown              (193)    526     425 154210  
    35    0.0  0.0  0.0  scaffold533|size102885     97317   97349    (5542) + (ATAAT)n                                                Simple_repeat            1     33     (0) 154211  
  1397   11.7 13.2  5.3  scaffold533|size102885     97350   97565    (5326) C rnd-5_family-1816                                       Unknown              (295)    424     187 154210 *
  2886   26.0  6.5  3.0  scaffold533|size102885     97443   98711    (4180) + scaffold170|size558746_(dbseq-nr_246)_[277812,288266]   LTR/Gypsy             2158   3460  (6995) 154212  
  1265   14.2  0.4  3.3  scaffold533|size102885     98718   98965    (3926) + rnd-1_family-373                                        Unknown                  1    241     (4) 154213 *
  1342   12.8  1.7  2.1  scaffold533|size102885     98773   99012    (3879) C rnd-1_family-365                                        Unknown                (0)    281      43 154214  
  1591   20.7  2.2  0.8  scaffold533|size102885     99067   99426    (3465) + scaffold170|size558746_(dbseq-nr_246)_[277812,288266]   LTR/Gypsy             4249   4613  (5842) 154215  
   270   30.8  5.9  4.0  scaffold533|size102885     99450   99720    (3171) + scaffold63|size1124630_(dbseq-nr_381)_[616819,628943]   LTR/Gypsy             1847   2283  (9842) 154216  
 12393   16.0  1.9  0.1  scaffold533|size102885    100010  102025     (866) C scaffold312|size187761_(dbseq-nr_665)_[74133,78979]     LTR/Copia              (0)   4847    2795 154217  
  4017    5.9  2.4  0.0  scaffold533|size102885    102027  102519     (372) + genome_2_13625                                          DNA                      1    505     (0) 154218  
  1510   21.8  1.2  0.6  scaffold533|size102885    102524  102846      (45) C scaffold312|size187761_(dbseq-nr_665)_[74133,78979]     LTR/Copia           (2050)   2797    2473 154217  
   405    0.0  0.0  0.0  scaffold533|size102885    102847  102891       (0) + rnd-1_family-20                                         Unknown                  1     45   (774) 154219  
  1836   32.1  3.9  4.6  scaffold534|size62912         17    1729   (59675) + scaffold270|size483417_(dbseq-nr_598)_[436369,441598]   LTR/Copia              105   1805  (3425) 154220  
  1803    2.5  2.5  1.2  scaffold534|size62912       1728    1968   (59436) + rnd-1_family-282                                        LINE/R1               3702   3945    (59) 154221 *
  2738    4.0  1.6  1.3  scaffold534|size62912       1794    2169   (59235) + rnd-1_family-475                                        Unknown                  1    377     (0) 154222  
  1877   15.0  4.7  2.5  scaffold534|size62912       2166    2707   (58697) + scaffold170|size558746_(dbseq-nr_246)_[277812,288266]   LTR/Gypsy             4154   4627  (5828) 154223 *
  9682   19.8  5.2  1.9  scaffold534|size62912       2717    5383   (56021) + scaffold235|size475901_(dbseq-nr_53)_[187924,193741]    LTR/Copia             3065   5818     (0) 154224  
  4402   23.3  1.9  0.4  scaffold534|size62912       5384    6374   (55030) C scaffold312|size187761_(dbseq-nr_665)_[74133,78979]     LTR/Copia           (2738)   2109    1104 154225  
  1076    1.6  0.0  0.0  scaffold534|size62912       6375    6499   (54905) + rnd-1_family-190                                        Unknown                  1    125  (2720) 154226  
   447    5.2  0.0  0.0  scaffold534|size62912       6498    6555   (54849) + rnd-1_family-179                                        Unknown                  3     60  (2221) 154227 *
    12   21.6  2.5  2.5  scaffold534|size62912       6617    6656   (54748) + (ATG)n                                                  Simple_repeat            1     40     (0) 154228  
  1486    4.9  2.9  0.0  scaffold534|size62912       6657    6860   (54544) C rnd-5_family-3324                                       Unknown              (535)   1106     897 154229  
    12   21.6  2.5  2.5  scaffold534|size62912       6863    6902   (54502) + (ATG)n                                                  Simple_repeat            1     40     (0) 154230  
  2263    3.4  1.7  0.3  scaffold534|size62912       6903    7196   (54208) C rnd-5_family-3324                                       Unknown              (535)   1106     809 154231  
  1406   15.8 10.9  0.8  scaffold534|size62912       7196    7526   (53878) C rnd-1_family-840                                        Unknown              (705)   1139     776 154232 *
   361   27.5  2.9  2.9  scaffold534|size62912       8309    8480   (52924) C rnd-5_family-2072                                       DNA/TcMar-Stowaway  (1008)    292     121 154233  
  6080    2.2  0.0  0.3  scaffold534|size62912       9143    9877   (51527) C scaffold16|size1078160_(dbseq-nr_220)_[363944,369920]   LTR/Copia              (0)   5977    5245 154234 *
 14113   11.6  0.8  1.1  scaffold534|size62912       9876   12646   (48758) C scaffold170|size558746_(dbseq-nr_246)_[277812,288266]   LTR/Gypsy           (5827)   4628    1683 154235 *
 43617    1.7  0.1  0.1  scaffold534|size62912      12645   17906   (43498) C scaffold89|size764991_(dbseq-nr_709)_[199030,205017]    LTR/Copia            (729)   5259       1 154236  
  2789   20.2  2.4 11.3  scaffold534|size62912      18603   19666   (41738) C rnd-1_family-385                                        Unknown                (0)   1407     430 154237  
  1775   22.2  1.3  8.6  scaffold534|size62912      19758   20358   (41046) + rnd-1_family-226                                        Unknown                461   1021  (1469) 154238  
  6382   16.7  2.3  0.2  scaffold534|size62912      20396   21635   (39769) + rnd-1_family-226                                        Unknown               1176   2441    (49) 154238  
  1561   19.8  1.8 16.3  scaffold534|size62912      21740   22355   (39049) C rnd-5_family-211                                        Unknown                (7)    608      70 154239  
  3239    4.8  0.0  0.2  scaffold534|size62912      22422   22822   (38582) + rnd-5_family-1054                                       LTR/Ngaro             6020   6419   (836) 154240  
 42765    7.9  0.2  0.4  scaffold534|size62912      22853   28819   (32585) + scaffold119|size395038_(dbseq-nr_535)_[111353,117304]   LTR/Copia                1   5952     (0) 154241  
  2713   10.8  1.4  0.0  scaffold534|size62912      29379   29802   (31602) + rnd-5_family-1054                                       LTR/Ngaro                1    430  (6825) 154242  
 22184    6.2  2.2  2.1  scaffold534|size62912      29851   32755   (28649) + rnd-5_family-1054                                       LTR/Ngaro              435   3344  (3911) 154242  
  6279    8.5  1.4  0.2  scaffold534|size62912      33849   34710   (26694) + rnd-5_family-1054                                       LTR/Ngaro             3338   4209  (3046) 154242 *
 11835    7.7  0.7  0.7  scaffold534|size62912      34692   36268   (25136) + rnd-5_family-1054                                       LTR/Ngaro             5067   6643   (612) 154242  
   307   14.9  0.0  0.0  scaffold534|size62912      36323   36369   (25035) C rnd-5_family-211                                        Unknown              (568)     47       1 154239  
  4917   14.1  3.5  2.4  scaffold534|size62912      36562   37420   (23984) C rnd-1_family-806                                        DNA/MuLE-MuDR          (1)   1609     742 154243  
  8467    9.4  0.9  2.1  scaffold534|size62912      37421   38642   (22762) + scaffold170|size558746_(dbseq-nr_246)_[277812,288266]   LTR/Gypsy             1685   2892  (7563) 154244 *
 11611    2.3  0.2  0.0  scaffold534|size62912      38634   39957   (21447) + rnd-1_family-28                                         LTR/Gypsy             2815   4141  (1608) 154245  
  3220    7.1  0.5  1.6  scaffold534|size62912      39958   40403   (21001) + rnd-1_family-270                                        Unknown                  1    441     (2) 154246 *
  4750    1.7  0.0  0.0  scaffold534|size62912      40402   40939   (20465) + rnd-1_family-28                                         LTR/Gypsy             3604   4141  (1608) 154247  
 20125    5.2  0.9  0.7  scaffold534|size62912      40940   43923   (17481) + rnd-1_family-44                                         Unknown                  1   2349     (0) 154248  
  6079    4.9  1.8  4.5  scaffold534|size62912      43662   45253   (16151) C rnd-1_family-16                                         Unknown              (739)   2817      18 154249 *
  1072    3.1  6.3 13.6  scaffold534|size62912      45208   45396   (16008) + rnd-1_family-1244                                       Unknown                  3    179     (1) 154250 *
  9597    9.1  2.8  2.6  scaffold534|size62912      45324   47340   (14064) C rnd-1_family-6                                          Unknown                (0)   1351       1 154251  
 13042    2.6  0.3  0.0  scaffold534|size62912      47341   48850   (12554) + rnd-1_family-28                                         LTR/Gypsy             4140   5654    (95) 154252  
  9303    4.5  1.0  0.4  scaffold534|size62912      48850   50269   (11135) + rnd-1_family-423                                        Unknown                  1   1152     (0) 154253 *
  4160    8.6  2.5  1.9  scaffold534|size62912      50158   50799   (10605) C rnd-1_family-870                                        Unknown                (3)    646       1 154254 *
  2721   14.1  2.8  6.1  scaffold534|size62912      50801   51401   (10003) + rnd-1_family-256                                        Unknown                  1    497     (0) 154255  
  2996    1.2  0.3  0.3  scaffold534|size62912      51403   51735    (9669) + rnd-5_family-653                                        Unknown                  1    333   (537) 154256  
  2028   13.2  3.3  1.5  scaffold534|size62912      51738   52129    (9275) C rnd-1_family-1335                                       Unknown              (867)    458      60 154257 *
  5922    4.5  0.3  0.4  scaffold534|size62912      51944   52672    (8732) + rnd-1_family-228                                        Unknown                  1    728     (0) 154258  
  1263    1.4  0.0  0.0  scaffold534|size62912      52724   52864    (8540) + rnd-1_family-228                                        Unknown                579    719     (9) 154259 *
  4890    5.2  1.9  0.4  scaffold534|size62912      52862   57316    (4088) + rnd-1_family-89                                         Unknown                  1    610     (0) 154260  
  2051    3.7  0.0  0.0  scaffold534|size62912      57339   57581    (3823) + rnd-5_family-655                                        Unknown                  1    243     (0) 154261  
   245   28.2  9.6  5.1  scaffold534|size62912      57593   57779    (3625) + rnd-5_family-655                                        Unknown                  7    201    (42) 154262  
   503   16.0  3.1  0.4  scaffold534|size62912      57780   57800    (3604) C rnd-1_family-191                                        RC/Helitron            (0)    617     532 154263 *
   658   10.2  1.2  6.3  scaffold534|size62912      57784   57956    (3448) C rnd-1_family-191                                        RC/Helitron            (0)    651     567 154264  
   260   29.4  4.1  2.4  scaffold534|size62912      57957   58078    (3326) + rnd-5_family-655                                        Unknown                101    224    (19) 154265 *
   332   25.6  4.8  3.1  scaffold534|size62912      57980   58104    (3300) + rnd-5_family-655                                        Unknown                 98    224    (19) 154265  
   658   10.2  1.2  6.3  scaffold534|size62912      58105   58124    (3280) C rnd-1_family-191                                        RC/Helitron           (85)    566     557 154264  
   305   24.7  0.8  5.5  scaffold534|size62912      58125   58257    (3147) + rnd-5_family-655                                        Unknown                 98    224    (19) 154266  
   658   10.2  1.2  6.3  scaffold534|size62912      58258   58285    (3119) C rnd-1_family-191                                        RC/Helitron            (0)    556     542 154264  
  4702    6.4  0.9  0.3  scaffold534|size62912      58293   59135    (2269) + rnd-1_family-89                                         Unknown                  1    605     (5) 154267  
  1997    4.1  0.4  0.0  scaffold534|size62912      59158   59399    (2005) + rnd-5_family-655                                        Unknown                  1    243     (0) 154268  
   276   27.6  9.6  5.1  scaffold534|size62912      59411   59597    (1807) + rnd-5_family-655                                        Unknown                  7    201    (42) 154269  
   501   16.0  3.1  0.4  scaffold534|size62912      59598   59618    (1786) C rnd-1_family-191                                        RC/Helitron            (0)    617     532 154270 *
  1961   11.0  2.3  1.7  scaffold534|size62912      59602   59774    (1630) C rnd-1_family-191                                        RC/Helitron            (0)    651     581 154271  
   234   29.4  6.6  2.4  scaffold534|size62912      59775   59896    (1508) + rnd-5_family-655                                        Unknown                 98    224    (19) 154272 *
   300   27.3  4.8  3.1  scaffold534|size62912      59798   59922    (1482) + rnd-5_family-655                                        Unknown                 98    224    (19) 154272  
  1961   11.0  2.3  1.7  scaffold534|size62912      59923   60242    (1162) C rnd-1_family-191                                        RC/Helitron           (71)    580     450 154271  
   279   28.1  4.0  3.2  scaffold534|size62912      60243   60367    (1037) + rnd-5_family-655                                        Unknown                 99    224    (19) 154273  
  1961   11.0  2.3  1.7  scaffold534|size62912      60368   60621     (783) C rnd-1_family-191                                        RC/Helitron            (0)    449     346 154271  
  1831    7.4  1.6  0.0  scaffold534|size62912      60608   60851     (553) C rnd-5_family-3324                                       Unknown              (286)   1355    1108 154274 *
   865   16.0  7.5 10.5  scaffold534|size62912      60844   61141     (263) C genome_12_5761                                          LTR/Gypsy            (708)    882     513 154275 *
    12   21.6  2.5  2.5  scaffold534|size62912      61155   61194     (210) + (ATG)n                                                  Simple_repeat            1     40     (0) 154276  
  1581    4.9  2.4  0.0  scaffold534|size62912      61195   61399       (5) C rnd-5_family-3324                                       Unknown              (535)   1106     897 154277  
   495    4.7  2.0  1.6  scaffold535|size62271          1     635   (61628) + (TG)n                                                   Simple_repeat            1    638     (0) 154278  
  2068    2.8  0.0  0.4  scaffold535|size62271        636     887   (61376) C rnd-1_family-850                                        LINE/CRE-II            (0)    251       1 154279  
  4138    8.8  2.2  1.1  scaffold535|size62271       2191    2833   (59430) C rnd-1_family-941                                        LINE/CRE-II            (0)   1687    1038 154280  
  7555    6.0  1.8  0.3  scaffold535|size62271       3359    4443   (57820) + rnd-1_family-681                                        Unknown                  1   1101     (0) 154281  
  5863    8.7  1.9  3.0  scaffold535|size62271       3804    4776   (57487) C rnd-1_family-941                                        LINE/CRE-II          (627)   1060      98 154280 *
   423   14.9  3.4  2.2  scaffold535|size62271       4825    4913   (57350) C rnd-1_family-941                                        LINE/CRE-II         (1592)     95       6 154280  
   316    0.0  0.0  0.0  scaffold535|size62271       4916    5183   (57080) + (TG)n                                                   Simple_repeat            1    268     (0) 154282  
   274    5.4  0.0  0.0  scaffold535|size62271       5211    5247   (57016) + genome_1_9665                                           DNA                      1     37   (543) 154283 *
  2791   12.4  0.2  1.6  scaffold535|size62271       5243    5685   (56578) + genome_1_9665                                           DNA                    143    579     (1) 154284  
   653   13.2  0.0  0.0  scaffold535|size62271       5689    5794   (56469) C rnd-1_family-26                                         Unknown              (153)    171      66 154285  
 23066    9.6  0.9  0.5  scaffold535|size62271       5808    9287   (52976) C rnd-5_family-264                                        LTR/Gypsy              (0)   3597     105 154286  
  7947   23.2  3.1  2.1  scaffold535|size62271       9500   13212   (49051) + rnd-5_family-440                                        Unknown                467   5911  (2302) 154287  
    14    4.0  3.6  3.6  scaffold535|size62271      13305   13332   (48931) + (TTTTC)n                                                Simple_repeat            1     28     (0) 154288  
  1943   11.6  2.7  3.0  scaffold535|size62271      13333   13698   (48565) + rnd-5_family-440                                        Unknown               3873   4237     (1) 154287  
   388    2.0  4.1  0.0  scaffold535|size62271      13662   13710   (48553) C rnd-1_family-167                                        Unknown             (3734)    621     571 154289 *
  2375    6.3  0.6  0.3  scaffold535|size62271      13712   14044   (48219) C rnd-5_family-264                                        LTR/Gypsy              (0)   3597    3264 154290  
   364   24.2  4.3 11.1  scaffold535|size62271      14002   14042   (48221) C rnd-1_family-167                                        Unknown             (4093)    262       1 154291 *
  1224   10.9  2.9  3.4  scaffold535|size62271      14043   14280   (47983) + rnd-5_family-440                                        Unknown               4001   4237     (1) 154292  
  5125    2.4 14.1  0.0  scaffold535|size62271      14316   14530   (47733) C genome_11_5165                                          DNA                    (0)    803     554 154293  
   163    0.7  0.0  0.0  scaffold535|size62271      14531   14676   (47587) + (TGGCAGGGTT)n                                           Simple_repeat            1    146     (0) 154294  
  5125    2.4 14.1  0.0  scaffold535|size62271      14677   15164   (47099) C genome_11_5165                                          DNA                  (250)    553       2 154293  
   484    4.0  1.6 39.3  scaffold535|size62271      15165   15285   (46978) + rnd-1_family-91                                         Unknown                  2     68     (1) 154295  
   332    6.7  8.3  0.0  scaffold535|size62271      15240   15299   (46964) C rnd-5_family-2086                                       Unknown              (367)    678     614 154296 *
  4737    5.0  0.8  0.9  scaffold535|size62271      16558   17206   (45057) C rnd-1_family-933                                        Unknown                (0)    648       1 154297 *
  6497    5.3  1.5  1.5  scaffold535|size62271      16710   17642   (44621) + rnd-1_family-1054                                       Unknown                  1    933     (4) 154298  
 17391    1.6  0.2  0.1  scaffold535|size62271      17643   19678   (42585) C scaffold29|size1339158_(dbseq-nr_696)_[284978,291437]   LTR/Gypsy              (0)   6460    4421 154299 *
 36263    1.2  0.3  0.1  scaffold535|size62271      19675   23879   (38384) C scaffold206|size583153_(dbseq-nr_187)_[303496,309957]   LTR/Gypsy           (2245)   4217       1 154300  
  6175    4.6  0.5  0.7  scaffold535|size62271      23880   24973   (37290) C rnd-1_family-790                                        Unknown                (1)    806       1 154301  
  3621    3.3  0.7  0.7  scaffold535|size62271      25097   25554   (36709) C genome_5_4290                                           DNA                    (0)    458       1 154302  
    27   18.8  1.4  2.9  scaffold535|size62271      25555   25624   (36639) + (TACCA)n                                                Simple_repeat            1     69     (0) 154303  
  4810    4.8  0.0  4.9  scaffold535|size62271      25644   26325   (35938) + genome_10_89                                            DNA                      1    650     (0) 154304  
  3653    7.2  5.1  5.3  scaffold535|size62271      26334   26918   (35345) + genome_2_13648                                          LTR/Copia                1    584     (0) 154305  
   854   15.4  0.0  3.0  scaffold535|size62271      26989   27165   (35098) + rnd-1_family-59                                         Unknown                  1    304   (582) 154306  
   278   22.2  0.0  0.0  scaffold535|size62271      27138   27191   (35072) C rnd-1_family-26                                         Unknown               (81)    243     190 154307 *
   359   13.0  0.0  0.0  scaffold535|size62271      27192   27245   (35018) C rnd-1_family-26                                         Unknown               (81)    243     190 154307  
  1368   13.4  1.3  2.6  scaffold535|size62271      27246   27300   (34963) C rnd-1_family-26                                         Unknown               (81)    243       1 154308  
  1372    8.4  1.1  0.1  scaffold535|size62271      27301   27494   (34769) + rnd-1_family-53                                         Unknown                  1    193     (0) 154309  
   121    2.6  0.0  0.0  scaffold535|size62271      27495   27613   (34650) + (AGGAGAAGA)n                                            Simple_repeat            1    119     (0) 154310  
  1073    9.6  1.4  8.9  scaffold535|size62271      27614   27678   (34585) + rnd-2_family-88                                         Unknown                921    973    (36) 154309  
   325    0.0  0.0  0.0  scaffold535|size62271      32211   32246   (30017) C genome_8_17096                                          DNA                    (2)    507     472 154311  
  8435    1.0  1.2  1.4  scaffold535|size62271      32247   33213   (29050) C genome_9_9011                                           DNA                    (0)    966       1 154312  
  2273    3.6  0.7  0.4  scaffold535|size62271      33214   33490   (28773) C genome_8_17096                                          DNA                   (35)    474     197 154311  
   266   12.8  0.0  4.3  scaffold535|size62271      33490   33538   (28725) + rnd-1_family-1226                                       Unknown                  1     47   (103) 154313 *
    17   25.6  3.2  1.6  scaffold535|size62271      33557   33618   (28645) + (TAA)n                                                  Simple_repeat            1     63     (0) 154314  
  1500   24.5  4.6  1.8  scaffold535|size62271      33837   34563   (27700) + rnd-1_family-363                                        Unknown                  1    515    (52) 154315  
   600   22.6  5.6  5.9  scaffold535|size62271      34328   34666   (27597) C rnd-1_family-826                                        Unknown               (18)    484      63 154316 *
   736   29.9  1.8  1.2  scaffold535|size62271      35012   35339   (26924) C rnd-1_family-792                                        LTR/Gypsy            (139)    377      48 154317  
   254   32.6  2.2  0.0  scaffold535|size62271      35530   35664   (26599) C rnd-5_family-1014                                       Unknown              (772)   1250    1113 154318  
    31    0.0  0.0  0.0  scaffold535|size62271      35856   35884   (26379) + (GAAGAG)n                                               Simple_repeat            1     29     (0) 154319  
  1478    4.4  0.6  0.0  scaffold535|size62271      36882   37063   (25200) C genome_8_17096                                          DNA                  (309)    200      18 154311  
   369   24.0  5.2  0.0  scaffold535|size62271      37064   37159   (25104) + genome_11_2781                                          DNA                      4    104    (95) 154320  
   350   16.0  0.0  9.5  scaffold535|size62271      37160   37228   (25035) + rnd-1_family-90                                         Unknown                  1     63   (261) 154321 *
   480   17.2  1.1  1.1  scaffold535|size62271      37204   37291   (24972) C genome_2_6197                                           DNA                  (176)    280     193 154322 *
  6395   16.9  1.3  0.9  scaffold535|size62271      37264   37480   (24783) + rnd-1_family-2                                          Unknown                184   1032  (1733) 154323  
   814   28.2  6.7  9.4  scaffold535|size62271      37481   38768   (23495) C rnd-1_family-6                                          Unknown              (149)   1202      62 154324  
   611   27.7  7.6 10.1  scaffold535|size62271      37932   39170   (23093) C rnd-1_family-6                                          Unknown              (122)   1229      19 154325 *
   511   26.6  6.8 11.9  scaffold535|size62271      38510   39309   (22954) C rnd-1_family-10                                         Unknown              (140)   1169     407 154326 *
  6395   16.9  1.3  0.9  scaffold535|size62271      39171   39249   (23014) + rnd-1_family-2                                          Unknown               1033   1349  (1416) 154323  
   289   26.5  8.8  0.0  scaffold535|size62271      39350   39485   (22778) + rnd-1_family-2                                          Unknown                475    622  (2143) 154327  
  8485   23.9  3.5  3.0  scaffold535|size62271      39645   42545   (19718) + rnd-1_family-259                                        DNA/hAT-Tag1            84   2999   (112) 154328  
   295   19.7  9.2  7.0  scaffold535|size62271      42629   42781   (19482) C rnd-1_family-1278                                       Unknown              (205)    175      20 154329 *
   534   23.0  2.2  0.7  scaffold535|size62271      42654   42789   (19474) + rnd-1_family-1361                                       Unknown                 14    151     (6) 154330  
   233   18.9  9.2 11.1  scaffold535|size62271      42685   42803   (19460) C genome_11_2781                                          DNA                   (82)    117       1 154331 *
   225   13.2  5.3  0.0  scaffold535|size62271      42788   42825   (19438) C genome_8_17096                                          DNA                  (469)     40       1 154332 *
   390   29.6  7.1  4.6  scaffold535|size62271      42862   43201   (19062) C rnd-1_family-639                                        Unknown              (745)   1636    1289 154333  
   503   26.5  3.0  1.0  scaffold535|size62271      43322   43519   (18744) C rnd-5_family-90                                         Unknown              (120)    245      44 154334  
  1194   27.1  3.0  3.1  scaffold535|size62271      43571   44146   (18117) + rnd-1_family-857                                        Unknown                  6    580    (36) 154335  
  7293   23.2  2.1  1.5  scaffold535|size62271      44517   46660   (15603) + rnd-1_family-619                                        Unknown                 19   2176    (88) 154336  
  3343   24.7  2.5  2.5  scaffold535|size62271      47078   48324   (13939) + rnd-1_family-534                                        LINE/Ambal             240   1486     (7) 154337  
  5610   26.7  1.4  1.7  scaffold535|size62271      48640   50792   (11471) + rnd-4_family-290                                        LINE/Ambal               1   2145  (2055) 154338  
  2431   16.5  6.6  4.2  scaffold535|size62271      50792   51323   (10940) + scaffold171|size496807_(dbseq-nr_295)_[215868,222163]   LTR/Gypsy             5753   6296     (0) 154339 *
   552   21.6  2.9  9.0  scaffold535|size62271      51483   51788   (10475) C scaffold5|size2025720_(dbseq-nr_679)_[1273151,1286701]  LTR/Gypsy           (6045)   7506    7218 154340  
  1165   32.1  4.0  2.8  scaffold535|size62271      51908   52589    (9674) C scaffold5|size2025720_(dbseq-nr_679)_[1273151,1286701]  LTR/Gypsy           (6483)   7068    6379 154340  
  1089   32.1  4.9  3.4  scaffold535|size62271      52590   52697    (9566) + scaffold3|size1191850_(dbseq-nr_493)_[349346,364513]    LTR/Copia             2790   3591 (11577) 154341  
    30    5.6  0.0  0.0  scaffold535|size62271      52735   52771    (9492) + (GAGGCG)n                                               Simple_repeat            1     37     (0) 154342  
   261   27.6  3.5  6.6  scaffold535|size62271      52784   52985    (9278) C rnd-1_family-1322                                       Unknown              (100)    341     146 154343  
   522    9.4  2.4  5.0  scaffold535|size62271      53211   53341    (8922) C genome_7_1761                                           DNA                    (0)    654     490 154344 *
   688   10.4  0.9  0.9  scaffold535|size62271      53340   53446    (8817) + rnd-5_family-275                                        Unknown                  1    107   (407) 154345  
  2806   10.3  0.0  0.0  scaffold535|size62271      53507   53884    (8379) + rnd-5_family-275                                        Unknown                136    513     (1) 154345  
   303   20.4  4.0  2.9  scaffold535|size62271      55787   55887    (6376) + rnd-5_family-421                                        Unknown               1570   1671   (886) 154346  
   358   24.6  4.6  6.8  scaffold535|size62271      55947   56142    (6121) + rnd-5_family-421                                        Unknown               1914   2105   (452) 154346  
   315   36.3  2.7  4.3  scaffold535|size62271      56438   56696    (5567) + scaffold3|size1191850_(dbseq-nr_493)_[349346,364513]    LTR/Copia             6278   6532  (8636) 154347  
   351   20.2 12.9  5.3  scaffold535|size62271      56945   57137    (5126) C rnd-4_family-913                                        Unknown             (1080)    207       1 154348 *
  1547   27.6  1.9  1.7  scaffold535|size62271      57021   57499    (4764) + scaffold3|size1191850_(dbseq-nr_493)_[349346,364513]    LTR/Copia             7002   7481  (7687) 154349  
  2154   27.8  4.3  2.0  scaffold535|size62271      57583   58323    (3940) C scaffold5|size2025720_(dbseq-nr_679)_[1273151,1286701]  LTR/Gypsy          (11177)   2374    1617 154350  
  1790   16.9  8.4 10.8  scaffold535|size62271      58365   59800    (2463) C rnd-1_family-199                                        Unknown              (181)    677       8 154351  
   474   16.0  3.5  4.9  scaffold535|size62271      59851   60000    (2263) + rnd-1_family-246                                        Unknown                536    641     (2) 154352  
   331   17.3  1.3  0.0  scaffold535|size62271      59974   60048    (2215) + rnd-1_family-1247                                       Unknown                  1     76     (0) 154353 *
   412   16.1  3.7  0.0  scaffold535|size62271      60046   60126    (2137) + rnd-1_family-583                                        Unknown                  1     84    (39) 154354 *
   557   16.3  2.1  9.7  scaffold535|size62271      60111   60367    (1896) C rnd-1_family-91                                         Unknown                (0)     69       2 154355  
  5568    6.9  0.4  1.1  scaffold535|size62271      60637   61401     (862) C rnd-1_family-166                                        Unknown                (0)   1374     635 154356  
  2593   13.4  1.9 10.4  scaffold535|size62271      61421   61960     (303) C genome_12_13052                                         DNA                    (2)    498       1 154357  
  2284   11.4  5.5  2.1  scaffold535|size62271      61831   61918     (345) C rnd-1_family-166                                        Unknown              (731)    643     526 154358 *
   435    9.4  0.0  1.6  scaffold535|size62271      61919   61983     (280) + genome_7_1761                                           DNA                    591    654     (0) 154359  
  2284   11.4  5.5  2.1  scaffold535|size62271      61984   62263       (0) C rnd-1_family-166                                        Unknown              (731)    525     147 154358  
  5407    4.9  4.1  5.1  scaffold536|size55922          2     755   (55167) C genome_5_144                                            DNA                  (199)    747       1 154360  
  3420   13.9  5.2  1.9  scaffold536|size55922       1205    1763   (54159) + genome_7_7989                                           DNA                      1    577     (0) 154361  
   968   18.4 11.8  8.0  scaffold536|size55922       5157    5553   (50369) + scaffold23|size1082546_(dbseq-nr_250)_[241298,247784]   LTR/Gypsy             6077   6487     (0) 154362  
 14842   10.6  4.3  0.8  scaffold536|size55922       5554    7451   (48471) C scaffold133|size826974_(dbseq-nr_519)_[800995,807399]   LTR/Gypsy            (357)   6048    4077 154363  
  2304    5.0  0.0  1.3  scaffold536|size55922       7452    7755   (48167) + rnd-1_family-224                                        Unknown                  1    300     (0) 154364 *
  6116    5.5  3.1  0.4  scaffold536|size55922       7567    7907   (48015) C rnd-1_family-23                                         Unknown                (0)   1200     917 154365  
  1907   13.3  1.2  5.0  scaffold536|size55922       7908    8287   (47635) + rnd-1_family-38                                         Unknown                388    858     (0) 154366  
  6116    5.5  3.1  0.4  scaffold536|size55922       8288    9383   (46539) C rnd-1_family-23                                         Unknown                (0)    916       1 154365  
   298    6.8  2.3  0.0  scaffold536|size55922       9379    9422   (46500) + rnd-1_family-1302                                       Unknown                 56    100   (102) 154367 *
  1117   15.0  1.6  1.1  scaffold536|size55922       9450    9638   (46284) + rnd-1_family-1331                                       Unknown                  9    198   (161) 154368  
  1869   27.4  4.9  3.8  scaffold536|size55922       9808   10721   (45201) C rnd-1_family-840                                        Unknown                (3)   1841     918 154369  
   650   29.5  4.2  3.4  scaffold536|size55922      12120   12523   (43399) + rnd-1_family-1108                                       Unknown                746   1152  (1514) 154370  
 14208    5.5  1.1  0.1  scaffold536|size55922      12524   14270   (41652) + rnd-5_family-434                                        Unknown                  1   1765     (0) 154371  
   458   13.8 12.1  7.5  scaffold536|size55922      14375   14515   (41407) C rnd-1_family-1302                                       Unknown                (0)    202      56 154372  
  1408    8.8  0.9  4.8  scaffold536|size55922      14516   14731   (41191) C rnd-1_family-129                                        Unknown              (220)    611     404 154373 *
  3832    8.3  2.2  1.4  scaffold536|size55922      14731   15328   (40594) C rnd-1_family-129                                        Unknown              (330)    501       1 154374  
   491   21.5  4.0  2.8  scaffold536|size55922      15227   15403   (40519) + scaffold5|size2025720_(dbseq-nr_679)_[1273151,1286701]  LTR/Gypsy             7322   7500  (6051) 154375 *
  6098    8.5  0.9  0.2  scaffold536|size55922      15402   16215   (39707) C scaffold133|size826974_(dbseq-nr_519)_[800995,807399]   LTR/Gypsy           (2319)   4086    3268 154376  
  3182   11.9  0.4  0.4  scaffold536|size55922      16216   16671   (39251) C genome_11_9683                                          DNA                    (0)    456       1 154377  
 14274    9.6  1.1  0.1  scaffold536|size55922      16672   18584   (37338) C scaffold133|size826974_(dbseq-nr_519)_[800995,807399]   LTR/Gypsy           (3136)   3269    1337 154376  
  1496   11.2  0.0  0.5  scaffold536|size55922      18584   18807   (37115) + scaffold171|size496807_(dbseq-nr_295)_[215868,222163]   LTR/Gypsy             6074   6296     (0) 154378 *
   712   17.1  2.3  0.0  scaffold536|size55922      18808   18936   (36986) + scaffold41|size688885_(dbseq-nr_738)_[243717,250168]    LTR/Gypsy              290    421  (6031) 154379  
   868   22.7 11.3  6.5  scaffold536|size55922      19101   19605   (36317) + genome_12_13052                                         DNA                      1    654     (0) 154380  
  4530    2.7  0.2  0.4  scaffold536|size55922      19728   20245   (35677) C genome_11_179890-9]4                                    Unspecified            (0)    519       3 154381  
 58770    0.8  0.4  0.2  scaffold536|size55922      21060   27517   (28405) C scaffold342|size218991_(dbseq-nr_610)_[24332,30804]     LTR/Gypsy              (0)   6473       1 154382  
   644   28.0  7.7  2.8  scaffold536|size55922      28012   28283   (27639) C genome_9_11612                                          DNA                   (29)    402     118 154383  
   754   19.2 13.4  5.0  scaffold536|size55922      28366   28678   (27244) C rnd-5_family-2711                                       Unknown                (0)    422      85 154384  
  9269    8.8  2.9  0.5  scaffold536|size55922      29065   30360   (25562) + scaffold170|size558746_(dbseq-nr_246)_[277812,288266]   LTR/Gypsy             1684   3010  (7445) 154385  
  4903    7.1 10.1  0.7  scaffold536|size55922      30354   31058   (24864) + scaffold170|size558746_(dbseq-nr_246)_[277812,288266]   LTR/Gypsy             3834   4604  (5851) 154385 *
   261   11.3  3.2 14.3  scaffold536|size55922      31172   31233   (24689) + rnd-4_family-237                                        Unknown                 19     74   (204) 154386 *
   289   20.9 28.6  0.0  scaffold536|size55922      31189   31293   (24629) C genome_11_172910-9]15                                   Unspecified            (0)    546     412 154387  
   521   21.8  9.6 14.9  scaffold536|size55922      31350   31694   (24228) + rnd-5_family-1024                                       LTR                    475    803     (0) 154388  
   415   29.6  4.7  5.0  scaffold536|size55922      31740   31822   (24100) C genome_11_172910-9]15                                   Unspecified          (218)    328      10 154387  
   512   30.3  2.1  5.2  scaffold536|size55922      31823   32059   (23863) C rnd-4_family-237                                        Unknown                (5)    273      44 154389  
   273   22.8  0.0  0.0  scaffold536|size55922      32495   32573   (23349) C rnd-5_family-3808                                       Unknown             (1690)    655     577 154390  
   890   26.1  1.6  1.6  scaffold536|size55922      36812   37119   (18803) + rnd-5_family-1237                                       Unknown                103    410  (3335) 154391  
   368   15.7  2.8  2.8  scaffold536|size55922      37137   37208   (18714) C rnd-1_family-1074                                       Unknown              (120)    226     155 154392 *
  1247   11.6  1.0  1.6  scaffold536|size55922      37196   37387   (18535) C rnd-1_family-1074                                       Unknown                (1)    345     155 154393  
  1194   21.4  3.2  0.3  scaffold536|size55922      37376   37656   (18266) C rnd-1_family-1074                                       Unknown                (2)    344      56 154394 *
   353   24.5 10.1  1.2  scaffold536|size55922      37545   37693   (18229) + rnd-1_family-1204                                       Unknown                 44    205   (169) 154395 *
   225   27.0  6.2  6.2  scaffold536|size55922      37769   37930   (17992) C genome_5_4369                                           DNA                  (241)    162       1 154396  
   749    7.0  9.8  2.1  scaffold536|size55922      38535   38666   (17256) + rnd-5_family-6041                                       Unknown                131    272   (232) 154397  
   335   16.4  4.0  2.6  scaffold536|size55922      38643   38717   (17205) C rnd-1_family-976                                        Unknown              (126)    362     287 154398 *
   395   27.7  3.8  1.5  scaffold536|size55922      38666   38797   (17125) C genome_10_9079                                          DNA                  (368)    993     859 154399 *
   666    9.3  0.2  0.0  scaffold536|size55922      38759   38800   (17122) + rnd-5_family-6041                                       Unknown                  3    161   (343) 154400  
   688   17.1  2.1  2.1  scaffold536|size55922      38801   38943   (16979) + rnd-1_family-1272                                       LTR/Gypsy                7    149     (8) 154401  
   666    9.3  0.2  0.0  scaffold536|size55922      38944   39030   (16892) + rnd-5_family-6041                                       Unknown                162    504     (0) 154400  
   333   25.6  6.7  1.6  scaffold536|size55922      41337   41515   (14407) C rnd-5_family-1928                                       LTR/Gypsy              (6)    206      19 154402  
  1689   23.8  4.7  3.9  scaffold536|size55922      41567   42271   (13651) C rnd-1_family-970                                        Unknown              (169)    710       1 154403  
   263   21.7  0.0  1.2  scaffold536|size55922      42241   42324   (13598) + rnd-5_family-579                                        Unknown               1345   1427  (2429) 154404 *
  2460   20.7  2.2  2.5  scaffold536|size55922      42413   43082   (12840) C rnd-1_family-953                                        Unknown               (98)    686      19 154405  
  1896   19.1  5.8  3.8  scaffold536|size55922      42577   43346   (12576) + rnd-5_family-6041                                       Unknown                  1    272   (232) 154404 *
   294   16.7  5.4  2.6  scaffold536|size55922      43323   43396   (12526) C rnd-1_family-976                                        Unknown              (126)    362     287 154406 *
   425   27.7  3.8  0.7  scaffold536|size55922      43346   43476   (12446) C genome_10_9079                                          DNA                  (368)    993     859 154407 *
   666    9.3  0.2  0.0  scaffold536|size55922      43438   43479   (12443) + rnd-5_family-6041                                       Unknown                  3    161   (343) 154408  
   671   17.9  2.1  2.1  scaffold536|size55922      43480   43622   (12300) + rnd-1_family-1272                                       LTR/Gypsy                7    149     (8) 154409  
   666    9.3  0.2  0.0  scaffold536|size55922      43623   43709   (12213) + rnd-5_family-6041                                       Unknown                162    504     (0) 154408  
    14   20.9  0.0  0.0  scaffold536|size55922      48902   48934    (6988) + (AAC)n                                                  Simple_repeat            1     33     (0) 154410  
    19    4.0  0.0  0.0  scaffold536|size55922      49036   49061    (6861) + (ACA)n                                                  Simple_repeat            1     26     (0) 154411  
    15   18.1  0.0  0.0  scaffold536|size55922      49533   49564    (6358) + (GTG)n                                                  Simple_repeat            1     32     (0) 154412  
    23   15.7  0.0  0.0  scaffold536|size55922      49849   49891    (6031) + (ACA)n                                                  Simple_repeat            1     43     (0) 154413  
    19    7.4  0.0  0.0  scaffold536|size55922      49967   49995    (5927) + (CAA)n                                                  Simple_repeat            1     29     (0) 154414  
  1214   15.9  3.1  8.7  scaffold536|size55922      54061   54074    (1848) + rnd-4_family-169                                        RC/Helitron             33     97  (8156) 154415  
  1685   12.1  1.1  1.8  scaffold536|size55922      54075   54360    (1562) + rnd-1_family-40                                         Unknown                  1    284     (0) 154416  
  1214   15.9  3.1  8.7  scaffold536|size55922      54361   54412    (1510) + rnd-4_family-169                                        RC/Helitron             98    366  (7887) 154415  
  4434    0.6  0.0  0.0  scaffold536|size55922      54420   54898    (1024) + genome_11_18930                                         DNA                      1    479     (0) 154417  
   237   20.4  0.0  7.2  scaffold536|size55922      54899   54949     (973) C rnd-1_family-63                                         Unknown              (490)    179     134 154418 *
   739   24.4  8.9  5.2  scaffold536|size55922      54898   55260     (662) + rnd-1_family-71                                         Simple_repeat            1    376     (0) 154419  
   547   25.8 12.4 10.5  scaffold536|size55922      54933   55886      (36) + rnd-4_family-169                                        RC/Helitron            257   1177  (7076) 154420 *
  1053   19.0 16.6 11.8  scaffold536|size55922      55004   55887      (35) C rnd-1_family-63                                         Unknown                (4)    665       2 154421  
   326    0.0  0.0  0.0  scaffold536|size55922      55887   55922       (0) + rnd-5_family-1001                                       Unknown                417    452   (715) 154422 *
  7108    8.4  0.8  0.0  scaffold537|size58156          9     973   (57152) C rnd-1_family-177                                        LTR/Gypsy           (3770)    973       1 154423  
  1159    8.6  0.0  0.0  scaffold537|size58156        974    1125   (57000) C rnd-1_family-216                                        Unknown             (4059)   2101    1950 154424  
  1728    7.8  0.0  0.4  scaffold537|size58156       1130    1360   (56765) C rnd-1_family-216                                        Unknown             (4821)   1339    1110 154424  
   458   21.6 10.2 16.2  scaffold537|size58156       1392    1684   (56441) + genome_3_21789                                          DNA                    205    482    (13) 154425  
  1112    3.7  3.0  0.0  scaffold537|size58156       2396    2529   (55596) C genome_10_13513                                         DNA                    (7)    441     304 154426  
  1095    9.3  1.1  2.3  scaffold537|size58156       2527    2702   (55423) + genome_12_13052                                         DNA                    327    500     (0) 154427 *
  5557    6.4  0.4  2.6  scaffold537|size58156       2720    3496   (54629) + rnd-1_family-166                                        Unknown                635   1374     (0) 154428 *
 33267    4.9  1.0  1.5  scaffold537|size58156       3494    7043   (51082) + rnd-5_family-3824                                       Unknown                842   4345  (1788) 154429  
    39    0.0  0.0  0.0  scaffold537|size58156       7044    7079   (51046) + (GTT)n                                                  Simple_repeat            1     36     (0) 154430  
 33267    4.9  1.0  1.5  scaffold537|size58156       7080    7664   (50461) + rnd-5_family-3824                                       Unknown               4346   4955  (1178) 154429  
  1562    8.0  0.0  0.5  scaffold537|size58156       7664    7864   (50261) C genome_10_13513                                         DNA                  (244)    204       5 154426 *
   275   10.9  0.0  2.2  scaffold537|size58156       7898    7944   (50181) C rnd-5_family-222                                        Unknown               (38)    487     442 154431  
  2081   13.3  4.3  0.0  scaffold537|size58156       7945    8267   (49858) + genome_9_11612                                          DNA                      1    337    (94) 154432  
  1008   14.1  0.6  1.2  scaffold537|size58156       8267    8431   (49694) + rnd-1_family-1004                                       Unknown                  1    164     (0) 154433 *
   280   19.3  5.0  5.8  scaffold537|size58156       8324    8444   (49681) C rnd-1_family-1021                                       Unknown               (50)    136      17 154434 *
 51811    3.2  0.8  0.5  scaffold537|size58156       8460   14516   (43609) C scaffold9|size952703_(dbseq-nr_94)_[283613,290091]      LTR/Gypsy            (354)   6125      52 154435  
  5613   28.1  4.5  4.2  scaffold537|size58156      14522   18702   (39423) + scaffold289|size202738_(dbseq-nr_0)_[183003,188995]     LTR/Copia              376   4516  (1477) 154436  
  2821    9.1  0.3  0.3  scaffold537|size58156      18743   19127   (38998) + genome_3_19411                                          DNA                      3    387     (5) 154437  
  3017   27.4  2.5  1.9  scaffold537|size58156      19152   20117   (38008) + scaffold289|size202738_(dbseq-nr_0)_[183003,188995]     LTR/Copia             4569   5540   (453) 154436  
   480   27.7  2.2  1.7  scaffold537|size58156      20178   20357   (37768) + rnd-1_family-354                                        Unknown                231    411   (147) 154438  
  2656   20.4  3.6  5.8  scaffold537|size58156      20739   21483   (36642) C rnd-5_family-66                                         Unknown                (9)   1236     508 154439  
    26    6.2  0.0  0.0  scaffold537|size58156      21484   21517   (36608) + (CCA)n                                                  Simple_repeat            1     34     (0) 154440  
   891   21.5  9.4  0.0  scaffold537|size58156      21525   21747   (36378) C rnd-5_family-66                                         Unknown              (944)    301      58 154439  
    27    0.0  0.0  0.0  scaffold537|size58156      22130   22155   (35970) + (TCCAAC)n                                               Simple_repeat            1     26     (0) 154441  
  4089    5.6  0.2  2.4  scaffold537|size58156      22564   23079   (35046) C genome_2_13625                                          DNA                    (0)    505       1 154442  
  1035   24.3  8.9  1.9  scaffold537|size58156      23340   23782   (34343) C rnd-1_family-542                                        Unknown               (60)    447       1 154443  
   638   20.6  1.4  0.0  scaffold537|size58156      24061   24201   (33924) + scaffold170|size558746_(dbseq-nr_246)_[277812,288266]   LTR/Gypsy             1865   2007  (8448) 154444 *
   700   18.3  2.2  2.2  scaffold537|size58156      24125   24308   (33817) C rnd-5_family-1816                                       Unknown               (73)    646     463 154445 *
  4433   22.1  7.6  2.9  scaffold537|size58156      24305   25800   (32325) + scaffold170|size558746_(dbseq-nr_246)_[277812,288266]   LTR/Gypsy             2015   4148  (6307) 154444  
 10799   13.4  1.8  0.8  scaffold537|size58156      25816   27536   (30589) + scaffold119|size395038_(dbseq-nr_535)_[111353,117304]   LTR/Copia                1   1738  (4214) 154446  
   564   28.4  2.2  3.0  scaffold537|size58156      27534   27802   (30323) + scaffold63|size1124630_(dbseq-nr_381)_[616819,628943]   LTR/Gypsy              987   1253 (10872) 154447 *
  3075   16.2  2.3  3.1  scaffold537|size58156      27923   28644   (29481) + rnd-1_family-19                                         Unknown                  1   1307  (1456) 154448  
   688   26.9  4.1  7.9  scaffold537|size58156      28645   29156   (28969) C rnd-1_family-13                                         Unknown               (47)   1154     661 154449  
  2794   28.2  3.0  1.8  scaffold537|size58156      29310   30331   (27794) + scaffold63|size1124630_(dbseq-nr_381)_[616819,628943]   LTR/Gypsy             2982   4015  (8110) 154450  
  6868   28.9  1.6  1.1  scaffold537|size58156      30431   32649   (25476) + scaffold63|size1124630_(dbseq-nr_381)_[616819,628943]   LTR/Gypsy             4079   6307  (5818) 154450  
   456   24.5  4.1  4.1  scaffold537|size58156      32827   32996   (25129) + scaffold63|size1124630_(dbseq-nr_381)_[616819,628943]   LTR/Gypsy             6478   6647  (5478) 154450 *
 24770   15.7  0.7  0.5  scaffold537|size58156      32994   37209   (20916) + scaffold119|size395038_(dbseq-nr_535)_[111353,117304]   LTR/Copia             1727   5952     (0) 154451  
  3102   10.7  2.2  0.2  scaffold537|size58156      37210   37666   (20459) + scaffold170|size558746_(dbseq-nr_246)_[277812,288266]   LTR/Gypsy             4162   4627  (5828) 154452  
   256   19.5  4.0  5.3  scaffold537|size58156      37751   37826   (20299) C rnd-5_family-275                                        Unknown               (15)    499     425 154453 *
  4778   13.8  0.6  3.4  scaffold537|size58156      37816   38624   (19501) C rnd-5_family-356                                        Unknown                (0)   1823    1037 154454  
   832    7.4  0.0  0.0  scaffold537|size58156      38670   38777   (19348) + genome_1_8676                                           DNA                      1    108   (159) 154455  
  2281   13.3  3.1  1.6  scaffold537|size58156      38781   39200   (18925) C rnd-5_family-356                                        Unknown             (1316)    507      82 154454  
   611   24.4  2.3  7.7  scaffold537|size58156      39203   39420   (18705) C rnd-1_family-777                                        DNA                   (16)    315     109 154456  
  2158   11.4  1.8  2.9  scaffold537|size58156      39426   39805   (18320) + rnd-1_family-195                                        DNA/hAT-Tag1             1    376  (2733) 154457  
  1325   18.8  6.2  6.2  scaffold537|size58156      39787   40239   (17886) C rnd-1_family-6                                          Unknown               (84)   1267     841 154458 *
   688   22.7  8.0  6.8  scaffold537|size58156      39814   40266   (17859) + rnd-1_family-19                                         Unknown                 11    468    (17) 154459 *
   500   13.9  0.0  0.0  scaffold537|size58156      40239   40317   (17808) + rnd-1_family-885                                        Unknown                277    355     (1) 154460 *
    29    0.0  0.0  0.0  scaffold537|size58156      40957   40983   (17142) + (ATT)n                                                  Simple_repeat            1     27     (0) 154461  
   288   29.0  2.0  2.0  scaffold537|size58156      42264   42411   (15714) + rnd-5_family-1363                                       Unknown               2476   2623  (1791) 154462  
   243   12.8  0.0  0.0  scaffold537|size58156      42793   42831   (15294) + rnd-5_family-1006                                       Unknown               2376   2414   (458) 154463  
  7368   15.1  1.7  1.5  scaffold537|size58156      43949   45264   (12861) + rnd-5_family-1363                                       Unknown               2738   4055   (359) 154464  
  3685    3.1  1.1  0.0  scaffold537|size58156      45288   45732   (12393) C scaffold16|size1078160_(dbseq-nr_220)_[363944,369920]   LTR/Copia             (28)   5949    5500 154465  
 16058    3.7  1.3  0.2  scaffold537|size58156      45743   47698   (10427) C scaffold89|size764991_(dbseq-nr_709)_[199030,205017]    LTR/Copia            (525)   5463    3488 154466  
   922    5.9  0.0  0.0  scaffold537|size58156      47696   47814   (10311) C scaffold127|size251402_(dbseq-nr_645)_[193213,199198]   LTR/Copia           (2287)   3699    3581 154467 *
 25676    4.0  0.2  0.3  scaffold537|size58156      47813   50920    (7205) C scaffold89|size764991_(dbseq-nr_709)_[199030,205017]    LTR/Copia           (2882)   3106       1 154466  
 12090    3.6  0.4  0.1  scaffold537|size58156      50921   52315    (5810) C scaffold119|size395038_(dbseq-nr_535)_[319679,324762]   LTR/Copia           (3684)   1400       1 154468  
  1154    5.0  0.0  0.0  scaffold537|size58156      52617   52756    (5369) + genome_1_15599                                          DNA                      2    141  (1130) 154469  
   648    3.9  0.0  0.0  scaffold537|size58156      52750   52826    (5299) + genome_1_15599                                          DNA                   1195   1271     (0) 154470 *
  3957    5.2  0.0  0.0  scaffold537|size58156      53097   53574    (4551) C genome_12_13260                                         DNA                    (0)    478       1 154471  
  2910   12.1  2.8  0.6  scaffold537|size58156      53906   54370    (3755) + rnd-1_family-227                                        DNA/PIF-Harbinger        1    475   (317) 154472  
   819   11.8  5.5  0.0  scaffold537|size58156      54309   54435    (3690) C rnd-1_family-1024                                       Unknown                (0)    134       1 154473 *
  1045    9.9  1.3  1.3  scaffold537|size58156      54408   54561    (3564) + rnd-1_family-335                                        DNA/PIF-Harbinger       14    167    (94) 154474  
  2090   11.5  0.9  1.5  scaffold537|size58156      55384   55710    (2415) + rnd-1_family-227                                        DNA/PIF-Harbinger      459    783     (9) 154475  
  2140    9.2  0.0  0.0  scaffold537|size58156      55839   56065    (2060) C rnd-1_family-1136                                       Unknown                (0)    304      78 154476  
  9778   12.1  1.0  0.6  scaffold537|size58156      56066   57557     (568) + rnd-1_family-461                                        DNA/PIF-Harbinger        1   1498     (0) 154477  
  5089   12.2  0.4  0.3  scaffold537|size58156      57558   58125       (0) C rnd-1_family-284                                        Unknown              (195)    677     109 154478  
  1367    8.4  2.8  0.9  scaffold538|size55041          1     215   (54826) + scaffold253|size408994_(dbseq-nr_396)_[274809,281255]   LTR/Gypsy             5792   6010   (437) 154479  
   262   31.6  4.6  4.0  scaffold538|size55041        654     828   (54213) C genome_9_12624                                          DNA                    (0)    458     283 154480  
   438   30.0  2.7  8.6  scaffold538|size55041       1059    1297   (53744) C genome_9_11612                                          DNA                  (147)    284      62 154481  
   639   22.2  3.5  0.0  scaffold538|size55041       1492    1635   (53406) C rnd-5_family-750                                        Unknown              (171)    244      96 154482  
    12   25.8  6.1  1.4  scaffold538|size55041       3536    3601   (51440) + (GAGGCA)n                                               Simple_repeat            1     69     (0) 154483  
   362    2.4  0.0  0.0  scaffold538|size55041       7404    7440   (47601) + genome_5_2387                                           DNA                      1     37   (594) 154484  
    36    2.5  0.0  2.4  scaffold538|size55041       7441    7483   (47558) + (CGACAACTGA)n                                           Simple_repeat            1     42     (0) 154485  
  4717    3.8  0.2  0.0  scaffold538|size55041       7485    8033   (47008) + genome_5_2387                                           DNA                     82    631     (0) 154486  
   290   24.9  0.0  7.8  scaffold538|size55041       8034    8172   (46869) C genome_3_21789                                          DNA                    (6)    489     361 154487  
    19   14.5  5.3  3.5  scaffold538|size55041       8220    8276   (46765) + G-rich                                                  Low_complexity           1     58     (0) 154488  
   292   18.0  4.2 20.0  scaffold538|size55041       8311    8477   (46564) C genome_3_21789                                          DNA                  (350)    145       1 154487  
   519    9.1  0.0  0.0  scaffold538|size55041       8485    8561   (46480) C genome_2_13115                                          DNA                    (0)    615     539 154489  
   582    8.1  0.0  0.0  scaffold538|size55041       8562    8635   (46406) C genome_2_13648                                          LTR/Copia              (0)    584     511 154490  
  3785    7.3  5.4  3.7  scaffold538|size55041       8636    9190   (45851) C genome_6_8638                                           LTR/Gypsy              (0)    564       1 154491  
   318   14.3  0.0  0.0  scaffold538|size55041       9191    9232   (45809) C genome_2_13648                                          LTR/Copia             (66)    518     477 154490  
   502   20.2  9.3  0.0  scaffold538|size55041       9233    9361   (45680) C genome_2_21040                                          DNA                    (0)    530     390 154492  
  3553    4.0  0.5  0.0  scaffold538|size55041       9381    9801   (45240) C genome_2_21040                                          DNA                  (107)    423       1 154493  
  3960    6.6  0.0  0.0  scaffold538|size55041       9802   10280   (44761) C genome_2_13648                                          LTR/Copia            (105)    479       1 154494  
  2595   15.5  6.0  4.4  scaffold538|size55041      10281   10814   (44227) + genome_2_13115                                          DNA                     74    615     (0) 154495  
   798   19.5  3.7  5.0  scaffold538|size55041      10818   11170   (43871) C rnd-1_family-379                                        Unknown              (105)    566       1 154496  
  5687    8.3  0.1  0.3  scaffold538|size55041      11171   11908   (43133) C scaffold133|size826974_(dbseq-nr_519)_[800995,807399]   LTR/Gypsy           (2291)   4114    3378 154497  
 59022    0.3  0.6  0.1  scaffold538|size55041      11909   18343   (36698) C scaffold75|size1059443_(dbseq-nr_397)_[194842,201310]   LTR/Gypsy              (1)   6468       1 154498  
  7904    9.6  0.3  0.0  scaffold538|size55041      18344   19387   (35654) C scaffold133|size826974_(dbseq-nr_519)_[800995,807399]   LTR/Gypsy           (3026)   3379    2333 154497  
  7368    2.6  1.9  1.0  scaffold538|size55041      19388   20267   (34774) C genome_3_11418                                          DNA                    (0)    888       1 154499  
  5960   10.4  4.5  0.0  scaffold538|size55041      20268   21096   (33945) C scaffold133|size826974_(dbseq-nr_519)_[800995,807399]   LTR/Gypsy           (4069)   2336    1470 154497  
  4550    9.9  2.5  1.9  scaffold538|size55041      21097   21784   (33257) C scaffold133|size826974_(dbseq-nr_519)_[800995,807399]   LTR/Gypsy           (5467)    938     247 154497  
   707   18.5  1.6 21.9  scaffold538|size55041      21656   21973   (33068) + scaffold106|size273814_(dbseq-nr_642)_[52563,59017]     LTR/Gypsy               52    316  (6139) 154500 *
   751   18.8  1.4  0.0  scaffold538|size55041      21974   22117   (32924) C genome_2_13625                                          DNA                    (0)    505     360 154501  
  1246   25.7  4.9  5.2  scaffold538|size55041      22179   22233   (32808) + rnd-4_family-98                                         DNA/hAT-Tag1          1283   1350  (3885) 154502  
  1380   18.7  1.5  2.3  scaffold538|size55041      22234   22673   (32368) + rnd-1_family-399                                        Unknown                  1    317     (1) 154503 *
  8315   12.5  2.2  3.1  scaffold538|size55041      22313   24067   (30974) + rnd-1_family-235                                        LINE/Tad1                1   1114     (0) 154504  
  1246   25.7  4.9  5.2  scaffold538|size55041      22674   22955   (32086) + rnd-4_family-98                                         DNA/hAT-Tag1          1351   1706  (3529) 154502 *
   869   16.4  0.4 21.6  scaffold538|size55041      23989   24229   (30812) C genome_2_13625                                          DNA                  (306)    199       1 154501  
   494   17.0  2.8  0.9  scaffold538|size55041      24230   24336   (30705) + scaffold23|size1082546_(dbseq-nr_250)_[241298,247784]   LTR/Gypsy              309    417  (6070) 154505 *
   972   10.4  0.0  0.0  scaffold538|size55041      24329   24462   (30579) C scaffold133|size826974_(dbseq-nr_519)_[800995,807399]   LTR/Gypsy           (2255)   4150    4017 154506  
  1845   24.8  5.8  1.6  scaffold538|size55041      25878   26536   (28505) C rnd-1_family-820                                        Unknown                (0)    697      12 154507  
   447   27.1  0.8  0.8  scaffold538|size55041      26835   26964   (28077) C rnd-1_family-1034                                       Unknown                (1)    243     114 154508  
   873   26.9  1.3  2.0  scaffold538|size55041      27079   27382   (27659) C rnd-1_family-888                                        Unknown              (298)    304       3 154509  
   455   16.2  2.7  4.6  scaffold538|size55041      27970   28079   (26962) C rnd-1_family-379                                        Unknown                (1)    177      70 154510  
   850   15.2  3.1  5.1  scaffold538|size55041      28090   28249   (26792) + rnd-1_family-954                                        Unknown                  1    157     (3) 154511  
   713   24.6  5.0  9.1  scaffold538|size55041      28255   28732   (26309) + rnd-5_family-888                                        LTR/Copia                5    464  (2860) 154512  
  2033   29.8  3.2  1.8  scaffold538|size55041      28742   29773   (25268) C rnd-5_family-194                                        LTR/Copia            (558)   2817    1772 154513  
   503   27.8  3.4  4.6  scaffold538|size55041      29651   29914   (25127) + rnd-5_family-888                                        LTR/Copia             1458   1718  (1606) 154512 *
   315   12.1  0.0  0.0  scaffold538|size55041      30318   30375   (24666) C rnd-5_family-194                                        LTR/Copia           (2041)   1334    1277 154514  
  1336   16.8  0.8  0.8  scaffold538|size55041      30507   30758   (24283) C rnd-5_family-194                                        LTR/Copia           (2169)   1206     955 154514  
  1853   23.1  0.8  3.1  scaffold538|size55041      30846   31380   (23661) + rnd-5_family-195                                        LTR/Copia              487   1009   (105) 154515  
  1056   21.8  0.4  0.8  scaffold538|size55041      31477   31735   (23306) + rnd-1_family-1192                                       LTR/Copia                1    258     (3) 154516  
   456   23.9  2.1  3.7  scaffold538|size55041      32496   32686   (22355) + rnd-5_family-196                                        Unknown                 20    207    (19) 154517  
  1577   25.1  6.9  1.3  scaffold538|size55041      32711   33214   (21827) + rnd-1_family-718                                        LTR/Copia                1    532   (262) 154518  
  1089   17.1  1.5  2.3  scaffold538|size55041      34851   35114   (19927) + rnd-1_family-718                                        LTR/Copia              533    794     (0) 154518  
   447    1.9  0.0  3.8  scaffold538|size55041      35077   35131   (19910) + rnd-1_family-962                                        Unknown                  1     53    (54) 154519 *
  1484   22.4  2.8  1.4  scaffold538|size55041      35142   35498   (19543) C genome_7_97590-9]4                                      Unspecified            (0)   1223     862 154520  
  1195   26.0 11.3  4.5  scaffold538|size55041      35798   36301   (18740) C genome_7_97590-9]4                                      Unspecified          (686)    537       1 154520 *
  1654   20.8 10.0  0.2  scaffold538|size55041      35940   36310   (18731) + genome_6_19263                                          LTR/Copia             1220   1626     (2) 154521  
   778    7.1  0.0  0.0  scaffold538|size55041      36354   36452   (18589) + genome_6_129250-9]2                                     Unspecified            109    207   (332) 154522  
  1799   26.4  1.5  2.9  scaffold538|size55041      36453   37045   (17996) C genome_7_17426                                          DNA                    (0)    857     273 154523  
   636   20.7  0.7  0.0  scaffold538|size55041      37111   37255   (17786) + rnd-5_family-706                                        DNA/PiggyBac            10    155   (909) 154524  
  1223   25.5  1.1  2.9  scaffold538|size55041      37773   38127   (16914) + rnd-5_family-706                                        DNA/PiggyBac           660   1008    (56) 154525  
   248   15.6  2.2  0.0  scaffold538|size55041      38232   38276   (16765) C genome_7_17426                                          DNA                  (806)     51       6 154523  
  5163    5.7  1.4  0.5  scaffold538|size55041      38284   38931   (16110) + genome_7_1761                                           DNA                      1    654     (0) 154526  
   249    9.1  0.0  0.0  scaffold538|size55041      38937   38969   (16072) C genome_7_1761                                           DNA                    (0)    654     622 154527  
  1601   15.1  0.3  1.8  scaffold538|size55041      38970   39252   (15789) C genome_10_89                                            DNA                    (0)    650     372 154528  
   316   17.8  5.9 12.6  scaffold538|size55041      39406   39540   (15501) + genome_12_11158                                         DNA/CMC-EnSpm          303    429   (271) 154529  
   246   16.7 14.1  0.0  scaffold538|size55041      39509   39586   (15455) + genome_12_11158                                         DNA/CMC-EnSpm          307    395   (305) 154530 *
  1087   11.3  0.0  0.0  scaffold538|size55041      39588   39737   (15304) + scaffold170|size558746_(dbseq-nr_246)_[277812,288266]   LTR/Gypsy             1697   1846  (8609) 154531  
  1819    6.3  0.8  0.0  scaffold538|size55041      39752   39988   (15053) C rnd-1_family-165                                        LTR/Gypsy              (0)    614     376 154532  
  1497    6.3  1.0  1.9  scaffold538|size55041      39805   40013   (15028) + rnd-5_family-1738                                       LINE/R1                  1    207 (16082) 154533 *
   262   21.2  4.1  8.5  scaffold538|size55041      40498   40595   (14446) + rnd-4_family-807                                        LTR/Gypsy              170    263   (352) 154534 *
  3031    5.1  0.5  0.3  scaffold538|size55041      40523   40897   (14144) C rnd-1_family-165                                        LTR/Gypsy            (238)    376       1 154535  
   643    7.6  1.1  3.2  scaffold538|size55041      41359   41453   (13588) + rnd-1_family-144                                        LTR/Gypsy              467    559  (2317) 154536 *
  4442    2.9  1.3  0.2  scaffold538|size55041      41439   41963   (13078) + rnd-1_family-282                                        LINE/R1               3424   3954    (50) 154537  
  2933    5.1  0.5  0.8  scaffold538|size55041      41782   42159   (12882) + rnd-1_family-475                                        Unknown                  1    377     (0) 154538 *
  3000    8.7  1.9  0.5  scaffold538|size55041      42160   42574   (12467) + scaffold170|size558746_(dbseq-nr_246)_[277812,288266]   LTR/Gypsy             4206   4626  (5829) 154539  
  2673   22.5  0.3  1.1  scaffold538|size55041      42577   43188   (11853) C rnd-4_family-338                                        RC/Helitron           (88)   1823    1217 154540 *
  3523   19.1  1.8  0.1  scaffold538|size55041      43183   43869   (11172) C rnd-4_family-338                                        RC/Helitron         (1213)    698       1 154540  
  1203   14.7  9.8  0.0  scaffold538|size55041      43871   44095   (10946) + rnd-1_family-1315                                       Unknown                  1    247     (6) 154541  
   794   10.4  9.7  0.0  scaffold538|size55041      44543   44676   (10365) + rnd-1_family-611                                        Unknown                416    562     (0) 154542  
   708   10.3  9.3  0.0  scaffold538|size55041      44672   44778   (10263) C scaffold170|size558746_(dbseq-nr_246)_[277812,288266]   LTR/Gypsy           (8656)   1799    1683 154543 *
  1659   20.3  8.9  0.4  scaffold538|size55041      44814   45539    (9502) + rnd-1_family-362                                        Unknown               1416   2203     (4) 154544  
  3425   17.2  5.7  5.5  scaffold538|size55041      45594   46380    (8661) C rnd-1_family-498                                        Unknown               (58)   4238    3450 154545  
  1536    7.5  2.5  0.0  scaffold538|size55041      46381   46581    (8460) + genome_10_413                                           DNA                      1    206   (122) 154546  
   298   10.3  0.0  0.0  scaffold538|size55041      46578   46616    (8425) + genome_10_413                                           DNA                    290    328     (0) 154547 *
   917   11.3  0.0  0.0  scaffold538|size55041      46617   46749    (8292) C rnd-1_family-498                                        Unknown              (839)   3457    3325 154545  
  5571   16.9  7.9  1.7  scaffold538|size55041      46767   47954    (7087) C rnd-1_family-699                                        Unknown              (833)   2433    1173 154548  
  4513    3.0  0.4  1.8  scaffold538|size55041      49560   50061    (4980) + rnd-1_family-25                                         Unknown                  1    484    (48) 154549  
   148    0.7  1.9  1.9  scaffold538|size55041      50062   50218    (4823) + (GAAGAAGGA)n                                            Simple_repeat            1    157     (0) 154550  
  4513    2.8  0.2  1.7  scaffold538|size55041      50219   50270    (4771) + rnd-1_family-25                                         Unknown                485    532     (0) 154549  
   391    5.1  6.8  0.0  scaffold538|size55041      50258   50316    (4725) + rnd-1_family-1270                                       Unknown                  1     63    (15) 154551 *
  7526   12.2  1.9  2.5  scaffold538|size55041      51415   52623    (2418) C rnd-1_family-190                                        Unknown             (1643)   1202       1 154552  
   590   24.9  4.8  5.3  scaffold538|size55041      52624   52852    (2189) C rnd-1_family-471                                        Unknown             (2070)    913     686 154553  
   530   29.1  2.8  4.4  scaffold538|size55041      52625   52879    (2162) + rnd-1_family-1121                                       Unknown                 43    293   (115) 154554 *
    19   13.6  0.0  4.8  scaffold538|size55041      53263   53306    (1735) + A-rich                                                  Low_complexity           1     42     (0) 154555  
  1785   23.9  4.0  2.1  scaffold538|size55041      54104   54651     (390) C rnd-1_family-602                                        Unknown              (143)    632      75 154556  
  1585   23.9  5.3  8.8  scaffold538|size55041      54652   54806     (235) + rnd-1_family-80                                         Unknown                797   1476    (77) 154557  
   747   15.7  1.4  2.8  scaffold538|size55041      54897   55040       (1) C rnd-1_family-700                                        Unknown               (17)    197      56 154558  
   761   13.7 20.5  0.0  scaffold539|size56497         28     188   (56308) C rnd-1_family-87                                         Unknown               (45)   1001     808 154559  
   608   17.1  2.7  0.0  scaffold539|size56497        189     299   (56197) C rnd-1_family-291                                        Unknown              (913)    326     213 154560 *
  1611   10.8  2.0  0.1  scaffold539|size56497        253     542   (55954) + rnd-1_family-642                                        Unknown                  1    249     (4) 154561  
   573   14.7  1.1  0.0  scaffold539|size56497        589     683   (55813) C rnd-1_family-291                                        Unknown              (772)    467     372 154562 *
  2595    4.4  1.9  0.3  scaffold539|size56497        681    1048   (55448) C rnd-1_family-446                                        Unknown                (0)    443       1 154563  
  1871   10.9  0.9  6.9  scaffold539|size56497       1049    1307   (55189) + genome_10_3662                                          DNA                      1    259   (441) 154564  
    75    1.4  1.3  0.0  scaffold539|size56497       1308    1382   (55114) + (TTGAACATTT)n                                           Simple_repeat            1     76     (0) 154565  
  1890   10.1  0.6  6.1  scaffold539|size56497       1383    1456   (55040) + genome_10_3662                                          DNA                    391    446   (254) 154566  
    85    5.3  0.0  0.0  scaffold539|size56497       1457    1554   (54942) + (ATGTTCAAAA)n                                           Simple_repeat            1     98     (0) 154567  
  1890   10.1  0.6  6.1  scaffold539|size56497       1555    1806   (54690) + genome_10_3662                                          DNA                    447    700     (0) 154568  
  1361    7.8  1.6  0.5  scaffold539|size56497       1807    2025   (54471) C rnd-1_family-433                                        Unknown               (14)    429       3 154569  
   895   18.4  5.9  5.6  scaffold539|size56497       1956    2024   (54472) C rnd-4_family-169                                        RC/Helitron         (7910)    343      40 154570 *
  1534    6.0  0.0  3.0  scaffold539|size56497       2007    2212   (54284) C rnd-1_family-2                                          Unknown             (2565)    200       1 154571  
  1280   15.0  2.1  0.0  scaffold539|size56497       2025    2258   (54238) + rnd-1_family-84                                         Unknown                415    653     (1) 154572 *
  2864    6.3  7.0  0.5  scaffold539|size56497       3407    3773   (52723) C genome_2_20801                                          DNA                    (0)    423      31 154573  
    42    0.0  0.0  0.0  scaffold539|size56497       3774    3812   (52684) + (AAATGTGT)n                                             Simple_repeat            1     39     (0) 154574  
  2864    6.3  7.0  0.5  scaffold539|size56497       3813    3841   (52655) C genome_2_20801                                          DNA                  (393)     30       2 154573  
    16   24.5  0.0  0.0  scaffold539|size56497       4767    4809   (51687) + (ATC)n                                                  Simple_repeat            1     43     (0) 154575  
    11   21.5  6.0  1.9  scaffold539|size56497       5610    5659   (50837) + (GACGTC)n                                               Simple_repeat            1     52     (0) 154576  
   957   23.3  4.9  4.0  scaffold539|size56497      20253   20596   (35900) C rnd-1_family-463                                        Unknown                (0)    474     128 154577  
   767   25.6  7.9  3.8  scaffold539|size56497      20308   20685   (35811) + rnd-1_family-440                                        Unknown                  2    394   (210) 154578 *
  1748   29.8  5.2  3.6  scaffold539|size56497      20663   21893   (34603) + rnd-4_family-290                                        LINE/Ambal             958   2207  (1993) 154579  
  1521   30.8  3.2  4.4  scaffold539|size56497      22173   23605   (32891) + rnd-4_family-290                                        LINE/Ambal            2494   3910   (290) 154579  
   839   15.9  1.7  3.5  scaffold539|size56497      23705   23880   (32616) C rnd-1_family-546                                        Unknown                (4)    173       1 154580  
   345   18.5  0.0  1.5  scaffold539|size56497      24033   24098   (32398) + rnd-1_family-759                                        Unknown                  2     66   (538) 154581 *
   395   13.2  1.5  0.0  scaffold539|size56497      24098   24165   (32331) + rnd-1_family-696                                        Unknown                 87    155     (0) 154582  
   664   23.9 12.2  0.0  scaffold539|size56497      24184   24380   (32116) C genome_5_12790                                          DNA                    (0)   1569    1349 154583  
  1114   26.4  4.5  1.8  scaffold539|size56497      24749   25129   (31367) + rnd-1_family-437                                        Unknown               1118   1508    (57) 154584  
   311   11.1  0.0  0.0  scaffold539|size56497      25185   25229   (31267) C genome_5_12790                                          DNA                 (1262)    307     263 154585  
  1487   26.9  9.0  2.9  scaffold539|size56497      25335   25355   (31141) C rnd-5_family-505                                        Unknown               (34)   1827    1792 154586  
   999   27.9  2.7  2.5  scaffold539|size56497      25356   25796   (30700) + rnd-1_family-440                                        Unknown                  1    442   (162) 154587  
  1487   26.9  9.0  2.9  scaffold539|size56497      25797   26416   (30080) C rnd-5_family-505                                        Unknown               (34)   1791     681 154586  
   358   26.1  0.0  0.0  scaffold539|size56497      26616   26707   (29789) + rnd-5_family-1017                                       Unknown                  1     92    (61) 154588  
  4104    4.2  0.4  4.4  scaffold539|size56497      28089   28613   (27883) C genome_2_13625                                          DNA                    (0)    505       1 154589  
  4615   26.0  2.5  2.5  scaffold539|size56497      28617   30257   (26239) + rnd-1_family-259                                        DNA/hAT-Tag1           113   1753  (1358) 154590  
  2683   25.5  4.5  4.0  scaffold539|size56497      30409   31520   (24976) + rnd-1_family-259                                        DNA/hAT-Tag1          1902   3018    (93) 154591  
   474   27.9  1.6  0.0  scaffold539|size56497      31613   31741   (24755) + rnd-1_family-1361                                       Unknown                 14    144    (13) 154592  
   566   25.4  0.0  4.1  scaffold539|size56497      31791   31942   (24554) + rnd-1_family-397                                        Unknown                  1    146   (240) 154593  
  3007   12.1  0.2  1.8  scaffold539|size56497      31964   32416   (24080) C genome_11_89010-9]2                                     Unspecified            (0)    479      34 154594  
    41    0.0  0.0  0.0  scaffold539|size56497      32417   32454   (24042) + (GCTATTT)n                                              Simple_repeat            1     38     (0) 154595  
   711   23.4  2.1  4.2  scaffold539|size56497      32482   32722   (23774) C rnd-1_family-333                                        Unknown              (339)    236       1 154596  
   815   14.3  0.6 13.9  scaffold539|size56497      32761   32939   (23557) C genome_7_16385                                          DNA                    (6)    436     279 154597  
   546   24.6  2.2 11.1  scaffold539|size56497      32990   33313   (23183) C rnd-5_family-4111                                       Unknown               (21)    577     280 154598  
   760   31.2  1.6  5.1  scaffold539|size56497      33445   33934   (22562) + rnd-3_family-211                                        DNA/TcMar-Tc2          320    793    (22) 154599 *
   779   24.0  5.3  2.8  scaffold539|size56497      33673   34048   (22448) + rnd-1_family-553                                        Unknown                  1    220     (4) 154600  
   442   23.1  3.8  1.2  scaffold539|size56497      34336   34493   (22003) C rnd-5_family-766                                        DNA/TcMar-Tc2       (1413)    434     273 154601 *
   474   23.0  0.3  0.3  scaffold539|size56497      34439   34590   (21906) + rnd-1_family-377                                        Unknown                  1    124     (0) 154602  
   440   17.5  0.0 12.9  scaffold539|size56497      34720   34824   (21672) + rnd-5_family-632                                        LINE/Jockey            514    606   (245) 154603 *
  2323    8.5  0.9  1.8  scaffold539|size56497      34736   35070   (21426) C rnd-5_family-2257                                       Unknown              (495)    336       5 154604  
  1107   23.8  1.3  2.6  scaffold539|size56497      35866   36171   (20325) C rnd-1_family-396                                        Unknown                (0)    464     163 154605  
  1855   10.2  3.2  1.8  scaffold539|size56497      36191   36468   (20028) C genome_11_16249                                         DNA                  (364)    299      18 154606  
  2300   12.1  7.7  0.5  scaffold539|size56497      36469   36860   (19636) C genome_2_9627                                           DNA                    (0)    429      10 154607  
   347   21.2  1.9  2.8  scaffold539|size56497      36766   36872   (19624) + genome_5_10029                                          DNA                    350    455     (2) 154608 *
  8616    2.1  0.3  0.2  scaffold539|size56497      39847   40825   (15671) + genome_8_12087                                          DNA                      1    980     (0) 154609  
   365   20.0  1.2  1.2  scaffold539|size56497      40968   41053   (15443) C rnd-5_family-750                                        Unknown              (236)    179      94 154610  
 58315    0.9  0.6  0.2  scaffold539|size56497      41371   47840    (8656) C scaffold18|size1287306_(dbseq-nr_114)_[110336,116816]   LTR/Gypsy              (0)   6481       1 154611  
   758   26.3  2.8  1.4  scaffold539|size56497      49077   49288    (7208) C rnd-5_family-462                                        Unknown              (257)    905     691 154612  
   262   23.2  8.7  2.5  scaffold539|size56497      49298   49412    (7084) + rnd-1_family-402                                        DNA/PiggyBac             1    122   (642) 154613  
   873   29.8  4.7  4.5  scaffold539|size56497      49521   49625    (6871) + rnd-1_family-402                                        DNA/PiggyBac           240    413   (351) 154614  
   963   20.0  1.8  0.0  scaffold539|size56497      49626   49795    (6701) C rnd-1_family-1062                                       Unknown                (0)    173       1 154615  
   873   29.8  4.7  4.5  scaffold539|size56497      49796   49942    (6554) + rnd-1_family-402                                        DNA/PiggyBac           414    662   (102) 154614  
   410   18.6  0.0  1.2  scaffold539|size56497      49942   50028    (6468) C rnd-1_family-337                                        LTR/ERVK             (859)    247     162 154616 *
  3673    2.0  3.4  0.0  scaffold539|size56497      50029   50470    (6026) C genome_11_21359                                         DNA                    (0)    457       1 154617  
   911   14.7  0.0  0.6  scaffold539|size56497      50471   50634    (5862) C rnd-1_family-337                                        LTR/ERVK             (943)    163       1 154616  
   965   29.2  6.8  7.8  scaffold539|size56497      50664   51321    (5175) C rnd-5_family-462                                        Unknown              (506)    656       5 154612  
   751   15.5 17.2  0.5  scaffold539|size56497      51320   51488    (5008) C rnd-4_family-1920                                       Unknown                (3)    701     505 154618 *
   480    3.6  0.0  0.0  scaffold539|size56497      51525   51580    (4916) C rnd-5_family-1290                                       Unknown                (0)     56       1 154619  
  1546   15.0  1.5  0.0  scaffold539|size56497      51583   51842    (4654) + rnd-1_family-126                                        Unknown                558    821   (136) 154620  
   393   17.9  1.5  0.0  scaffold539|size56497      51834   51900    (4596) + rnd-1_family-72                                         Unknown                147    214   (672) 154621 *
  1366   20.2  9.9  0.6  scaffold539|size56497      51848   52141    (4355) C rnd-1_family-26                                         Unknown                (0)    324       4 154622  
   590   18.9  1.2  5.6  scaffold539|size56497      51994   52161    (4335) + rnd-2_family-88                                         Unknown                771    931    (78) 154623 *
   387   12.3  0.0  1.5  scaffold539|size56497      52174   52239    (4257) + rnd-1_family-91                                         Unknown                  4     68     (1) 154624 *
  5449    9.9  0.7  1.3  scaffold539|size56497      52238   53137    (3359) + rnd-1_family-180                                        Unknown                  1    774     (1) 154625  
  1190   20.3 15.6  0.8  scaffold539|size56497      53127   53454    (3042) C rnd-4_family-1920                                       Unknown              (328)    376       1 154618 *
   313   16.3  0.0  0.0  scaffold539|size56497      53459   53507    (2989) C rnd-1_family-1371                                       Unknown                (0)     93      45 154626 *
  6528    4.0  2.9  1.0  scaffold539|size56497      53505   54319    (2177) C genome_7_155710-9]4                                     Unspecified            (0)    955     125 154627  
  3972    5.1  0.0  0.0  scaffold539|size56497      54320   54793    (1703) + genome_8_17516                                          DNA                      1    474    (13) 154628  
   236    3.7  0.0  0.0  scaffold539|size56497      54799   54825    (1671) C genome_8_17516                                          DNA                  (460)     27       1 154629  
   907    6.4  0.0  7.2  scaffold539|size56497      54826   54958    (1538) C genome_7_155710-9]4                                     Unspecified          (829)    126       3 154627  
   283    9.9  0.0 11.8  scaffold539|size56497      54956   55012    (1484) C rnd-1_family-1371                                       Unknown               (42)     51       1 154626 *
   917   14.8  2.8  0.6  scaffold539|size56497      54999   55177    (1319) + rnd-1_family-126                                        Unknown                660    821   (136) 154630  
   356   18.2  3.0  0.0  scaffold539|size56497      55169   55234    (1262) + rnd-1_family-72                                         Unknown                147    214   (672) 154631 *
  1307   21.3 10.3  0.0  scaffold539|size56497      55183   55473    (1023) C rnd-1_family-26                                         Unknown                (0)    324       4 154632  
   572   20.8  1.2  4.3  scaffold539|size56497      55328   55493    (1003) + rnd-2_family-88                                         Unknown                771    931    (78) 154633 *
   387   12.3  0.0  1.5  scaffold539|size56497      55506   55571     (925) + rnd-1_family-91                                         Unknown                  4     68     (1) 154634 *
  5435    9.4  0.9  1.3  scaffold539|size56497      55570   56496       (0) + rnd-1_family-180                                        Unknown                  1    793   (164) 154635  
  1151   21.6  9.7 13.8  scaffold53|size842038          1     789  (841233) C rnd-4_family-169                                        RC/Helitron         (7225)   1028      44 154636  
  1621    6.7  1.3  0.0  scaffold53|size842038        790    1027  (840995) + rnd-1_family-84                                         Unknown                413    653     (1) 154637 *
  6205   11.0  5.1  3.3  scaffold53|size842038        992    2068  (839954) C rnd-1_family-147                                        Unknown              (237)   1096       1 154638  
   466   28.0  6.1  2.1  scaffold53|size842038       1913    2142  (839880) + rnd-1_family-287                                        Unknown                 16    254   (318) 154639 *
   226   25.4  2.1  6.7  scaffold53|size842038       2079    2171  (839851) C rnd-4_family-212                                        Unknown             (1298)    681     593 154640 *
  1393   24.9  7.5  5.3  scaffold53|size842038       2176    2799  (839223) C genome_7_97590-9]4                                      Unspecified          (122)   1101     465 154641  
   679   29.8 10.3  2.4  scaffold53|size842038       2755    3143  (838879) + genome_10_18904                                         DNA                    675   1093   (231) 154642 *
   907   27.0  6.6  3.2  scaffold53|size842038       2882    3214  (838808) + genome_6_19263                                          LTR/Copia             1269   1612    (16) 154643 *
  1712    9.1  2.3  3.5  scaffold53|size842038       3186    3443  (838579) + rnd-1_family-753                                        Unknown                  1    255    (16) 154644  
  3887    3.7  0.2  0.7  scaffold53|size842038       3444    3903  (838119) + genome_5_4290                                           DNA                      1    458     (0) 154645  
   648   13.1  0.0  0.0  scaffold53|size842038       3904    4007  (838015) + rnd-1_family-516                                        Unknown                121    224     (0) 154646  
  2782    3.2  0.3  6.9  scaffold53|size842038       4011    4379  (837643) C genome_4_4690                                           DNA                    (0)    420      75 154647  
   261   32.2  1.7  4.8  scaffold53|size842038       4681    4853  (837169) + genome_5_21030                                          DNA                    244    411  (1227) 154648 *
   286   32.3  0.6  2.5  scaffold53|size842038       4739    4900  (837122) + rnd-5_family-442                                        Unknown                413    571  (3879) 154649  
   408   15.5  0.0  0.0  scaffold53|size842038       5445    5515  (836507) C genome_10_17896                                         DNA                 (1085)    635     565 154650  
   354   24.3  2.5  8.5  scaffold53|size842038       5719    5791  (836231) C genome_5_21030                                          DNA                  (624)   1014     910 154651  
   355   15.5  0.0  0.0  scaffold53|size842038       5792    5849  (836173) + rnd-5_family-3433                                       Unknown                271    328   (227) 154652  
   354   24.3  2.5  8.5  scaffold53|size842038       5850    5880  (836142) C genome_5_21030                                          DNA                  (624)    909     862 154651  
  2065    2.8  0.0  1.2  scaffold53|size842038       6381    6633  (835389) + genome_5_586                                            DNA                      1    241     (0) 154653  
   573    6.4  0.0  0.0  scaffold53|size842038       6787    6864  (835158) C genome_4_4690                                           DNA                  (342)     78       1 154647  
   250   10.5  0.0  0.0  scaffold53|size842038      11253   11290  (830732) C rnd-3_family-180                                        Unknown                (0)    460     423 154654  
  5759    7.9  2.1  2.5  scaffold53|size842038      11367   12186  (829836) C genome_7_155710-9]4                                     Unspecified            (2)    953     137 154655  
  2332    8.3 11.4  0.0  scaffold53|size842038      12197   12546  (829476) C genome_11_16053                                         DNA                   (34)    390       1 154656  
   999    7.9  0.7  1.4  scaffold53|size842038      12547   12681  (829341) C genome_7_155710-9]4                                     Unspecified          (818)    137       4 154655  
   270    8.6  0.0  0.0  scaffold53|size842038      12651   12685  (829337) C genome_4_17519                                          DNA                  (153)    233     199 154657 *
   254   18.0  0.0  0.0  scaffold53|size842038      12694   12743  (829279) + rnd-5_family-3484                                       Unknown               1929   1978   (105) 154658 *
   615   23.1  3.7  4.2  scaffold53|size842038      12701   12890  (829132) C rnd-5_family-222                                        Unknown               (38)    487     299 154659  
   631   25.7  2.4  2.0  scaffold53|size842038      13377   13626  (828396) + rnd-1_family-336                                        Unknown                  8    258     (1) 154660  
   538   27.2  2.6  2.1  scaffold53|size842038      13968   14200  (827822) + rnd-1_family-354                                        Unknown                226    459    (99) 154661  
  4078   11.6  3.0  1.7  scaffold53|size842038      14208   14973  (827049) C rnd-5_family-2789                                       LTR/Pao                (0)    776       1 154662  
  1653   24.6  2.9  2.3  scaffold53|size842038      15011   15600  (826422) C rnd-5_family-579                                        Unknown              (640)   3216    2773 154663  
  1884   14.8  4.8  1.9  scaffold53|size842038      15609   15959  (826063) C rnd-5_family-579                                        Unknown             (1034)   2822    2462 154664  
    13    4.3  3.9  3.9  scaffold53|size842038      16264   16289  (825733) + (TAT)n                                                  Simple_repeat            1     26     (0) 154665  
    15   12.2  0.0  0.0  scaffold53|size842038      18812   18838  (823184) + (CGT)n                                                  Simple_repeat            1     27     (0) 154666  
    17   21.6  1.7  5.3  scaffold53|size842038      19705   19763  (822259) + (TCC)n                                                  Simple_repeat            1     57     (0) 154667  
   962   15.3  9.8  0.5  scaffold53|size842038      23430   23633  (818389) + genome_5_18917                                          DNA                      7    229   (206) 154668  
   267   14.9  1.0  0.0  scaffold53|size842038      23975   24023  (817999) C genome_12_5761                                          LTR/Gypsy            (786)    804     764 154669  
    14   22.4  0.0  0.0  scaffold53|size842038      24438   24474  (817548) + (TGTTCT)n                                               Simple_repeat            1     37     (0) 154670  
   442   21.9 16.3  0.0  scaffold53|size842038      24601   24723  (817299) + genome_5_18917                                          DNA                    292    434     (1) 154671  
   235   23.9  4.5  0.0  scaffold53|size842038      24764   24830  (817192) + genome_1_17335                                          DNA                    600    669   (134) 154672 *
   778   25.0  7.2  0.8  scaffold53|size842038      24774   25023  (816999) C rnd-5_family-1153                                       Unknown              (268)    306      41 154673  
  5132    4.5  0.2  0.7  scaffold53|size842038      25070   25691  (816331) C genome_4_7165                                           DNA                    (2)    678      60 154674  
    22   10.5  0.0  0.0  scaffold53|size842038      25693   25723  (816299) + (A)n                                                    Simple_repeat            1     31     (0) 154675  
 58245    1.0  0.4  0.2  scaffold53|size842038      25744   32201  (809821) C scaffold342|size218991_(dbseq-nr_610)_[24332,30804]     LTR/Gypsy              (0)   6473       1 154676  
   429   19.1  8.4  4.7  scaffold53|size842038      32413   32555  (809467) + rnd-3_family-180                                        Unknown                312    459     (1) 154677  
   281   11.9  0.0  0.0  scaffold53|size842038      32523   32564  (809458) + rnd-5_family-3853                                       Unknown                311    352     (2) 154678 *
  1823    1.0  0.0  6.3  scaffold53|size842038      37994   38249  (803773) + rnd-1_family-35                                         Unknown                  1    211   (326) 154679  
   474    5.1  2.1  5.8  scaffold53|size842038      38243   38339  (803683) C rnd-1_family-91                                         Unknown                (0)     69       1 154680 *
    66    4.4  3.1  1.0  scaffold53|size842038      38340   38436  (803586) + (TCTCCT)n                                               Simple_repeat            1     99     (0) 154681  
  4328    4.0  0.9  0.2  scaffold53|size842038      38437   38965  (803057) C rnd-1_family-30                                         Unknown               (44)    533       1 154682  
   240   15.2  0.0  7.5  scaffold53|size842038      38915   38971  (803051) + rnd-5_family-2086                                       Unknown                573    625   (420) 154683 *
   319    2.4  0.0  0.0  scaffold53|size842038      38965   39005  (803017) C rnd-1_family-91                                         Unknown               (28)     41       1 154684  
    62    4.7  3.4  0.0  scaffold53|size842038      39006   39094  (802928) + (CCTTCT)n                                               Simple_repeat            1     92     (0) 154685  
   363   22.9  3.0  4.9  scaffold53|size842038      39095   39259  (802763) + rnd-1_family-85                                         Unknown                 51    212    (29) 154686 *
  1089   11.4 10.4  0.5  scaffold53|size842038      39113   39305  (802717) C rnd-1_family-51                                         Unknown                (0)    676     465 154687 *
  2946   10.0  6.1 10.3  scaffold53|size842038      39301   40190  (801832) + rnd-2_family-88                                         Unknown                  1    533    (44) 154688  
   348   23.1  3.0  4.8  scaffold53|size842038      40042   40209  (801813) C rnd-1_family-85                                         Unknown               (29)    212      48 154689 *
    79    8.5  0.9  0.0  scaffold53|size842038      40210   40324  (801698) + (GAAGAA)n                                               Simple_repeat            1    116     (0) 154690  
   558    4.1  0.3  3.4  scaffold53|size842038      40325   40417  (801605) + rnd-1_family-91                                         Unknown                  1     69     (0) 154691  
   313   11.8  3.9  0.0  scaffold53|size842038      40409   40459  (801563) + rnd-5_family-93                                         Unknown               1180   1232  (2182) 154692 *
  2053   20.3  1.6  0.2  scaffold53|size842038      40498   40921  (801101) + genome_9_1663                                           DNA                      1    430     (1) 154693  
```
